## Supplementary File S1 for "Expanding the Landscape of Disordered Flexible Linkers: A Structural and Computational Framework for DLD dataset assembly" (part 4 of 5)

```
8070334 4DO8 A:1-66 P81030 1-66 8070335 4DO8 A:1-66 P81030 1-66 TP=1,CL=1000004,CF=2000373,SF=3000545,FA=4003278
8070336 2VLW A:1-65 Q8QGR0 22-86 8070337 2VLW A:1-65 Q8QGR0 22-86 TP=1,CL=1000004,CF=2000373,SF=3000545,FA=4003278
8070340 3VTS A:1-61 B3EWH9 1-61 8070341 3VTS A:1-61 B3EWH9 1-61 TP=1,CL=1000004,CF=2000373,SF=3000545,FA=4003278
8070346 1RL5 A:1-60 P01451 1-60 8070347 1RL5 A:1-60 P01451 1-60 TP=1,CL=1000004,CF=2000373,SF=3000545,FA=4003278
8070348 1UG4 A:1-60 P80245 22-81 8070349 1UG4 A:1-60 P80245 22-81 TP=1,CL=1000004,CF=2000373,SF=3000545,FA=4003278
8070350 3PLC A:1-62 Q69CK0 22-83 8070351 3PLC A:1-62 Q69CK0 22-83 TP=1,CL=1000004,CF=2000373,SF=3000545,FA=4003278
8079336 5NH3 B:25-119 P27037 25-119 8079337 5NH3 B:25-119 P27037 25-119 TP=1,CL=1000004,CF=2000373,SF=3000545,FA=4003329
8080448 3EVS C:16-100 P36898 29-113 8080449 3EVS C:16-100 P36898 29-113 TP=1,CL=1000004,CF=2000373,SF=3000545,FA=4003329
8093759 6PNW A:1-62 Q7T2I5 22-83 8093760 6PNW A:1-62 Q7T2I5 22-83 TP=1,CL=1000004,CF=2000373,SF=3000545,FA=4003278
8093837 6RC7 A:1-60 P01446 1-60 8093838 6RC7 A:1-60 P01446 1-60 TP=1,CL=1000004,CF=2000373,SF=3000545,FA=4003278
8095258 6R5M A:1-57 A0A4P1LYC9 1-57 8095259 6R5M A:1-57 A0A4P1LYC9 1-57 TP=1,CL=1000004,CF=2000373,SF=3000545,FA=4003278
8100611 1COD A:1-62 Q9PTT0 22-83 8100612 1COD A:1-62 Q9PTT0 22-83 TP=1,CL=1000004,CF=2000373,SF=3000545,FA=4003278
8101486 7C28 A:1-62 P01407 1-62 8101487 7C28 A:1-62 P01407 1-62 TP=1,CL=1000004,CF=2000373,SF=3000545,FA=4003278
8103345 7O2K A:1-60 P01445 1-60 8103346 7O2K A:1-60 P01445 1-60 TP=1,CL=1000004,CF=2000373,SF=3000545,FA=4003278
8107043 7QHI AAA:1-60 A0A0U4N5W4 13-72 8107044 7QHI AAA:1-60 A0A0U4N5W4 13-72 TP=1,CL=1000004,CF=2000373,SF=3000545,FA=4003278
8027184 1SLQ A:253-476 P12473 253-476 8039563 1SLQ A:253-476 P12473 253-476 TP=2,CL=1000001,CF=2001239,SF=3002014,FA=4003013
8023790 1ZRO A:8-282 Q25735 8-282 8036170 1ZRO A:8-282 Q25735 8-282 TP=1,CL=1000000,CF=2001172,SF=3001914,FA=4001588
8023791 1ZRO A:283-596 Q25735 283-596 8036171 1ZRO A:283-596 Q25735 283-596 TP=1,CL=1000000,CF=2001172,SF=3001914,FA=4001588
8027093 5X6N A:15-308 P22545 213-506 8039472 5X6N A:15-308 P22545 213-506 TP=1,CL=1000000,CF=2001172,SF=3001914,FA=4001588
8078550 3RRC A:211-508 P22290 211-508 8078551 3RRC A:211-508 P22290 211-508 TP=1,CL=1000000,CF=2001172,SF=3001914,FA=4001588
8100149 3VUV A:161-457 Q8IJ45 161-457 8100150 3VUV A:161-457 Q8IJ45 161-457 TP=1,CL=1000000,CF=2001172,SF=3001914,FA=4001588
8021312 2CU2 A:269-335 Q5SHI0 269-335 8033692 2CU2 A:269-335 Q5SHI0 269-335 TP=1,CL=1000001,CF=2001102,SF=3000546,FA=4001907
8029117 2FYG A:10-132 P0C6U8 4240-4362 8041496 2FYG A:10-132 P0C6U8 4240-4362 TP=1,CL=1000004,CF=2000374,SF=3000547,FA=4000543
8076498 5C8S A:1-131 P0C6X7 4231-4361 8076499 5C8S A:1-131 P0C6X7 4231-4361 TP=1,CL=1000004,CF=2000374,SF=3000547,FA=4000543
8076500 5YNB B:10-131 K4LC41 4247-4368 8076501 5YNB B:10-131 K4LC41 4247-4368 TP=1,CL=1000004,CF=2000374,SF=3000547,FA=4000543
8092458 6W4H B:4271-4386 P0DTD1 4271-4386 8092459 6W4H B:4271-4386 P0DTD1 4271-4386 TP=1,CL=1000004,CF=2000374,SF=3000547,FA=4000543
8103361 7NH7 B:11-130 P0C6U7 4243-4362 8103362 7NH7 B:11-130 P0C6U7 4243-4362 TP=1,CL=1000004,CF=2000374,SF=3000547,FA=4000543
8028025 1R6N A:2-196 P04015 2-196 8040404 1R6N A:2-196 P04015 2-196 TP=1,CL=1000001,CF=2001240,SF=3002015,FA=4003014
8028061 1TUE B:1-193 P06790 1-193 8040440 1TUE B:1-193 P06790 1-193 TP=1,CL=1000001,CF=2001240,SF=3002015,FA=4003014
8030772 2NNU A:1-200 P03120 1-200 8043151 2NNU A:1-200 P03120 1-200 TP=1,CL=1000001,CF=2001240,SF=3002015,FA=4003014
8071427 2JEU A:3-199 P03122 3-199 8071428 2JEU A:3-199 P03122 3-199 TP=1,CL=1000001,CF=2001240,SF=3002015,FA=4003014
8020109 1YHN B:244-308 Q96NA2 244-308 8032489 1YHN B:244-308 Q96NA2 244-308 TP=3,CL=1000000,CF=2000962,SF=3001915,FA=4002930
8031614 1XLY A:6-237 P36068 6-237 8043992 1XLY A:6-237 P36068 6-237 TP=1,CL=1000000,CF=2001241,SF=3002016,FA=4003015
8031408 1X9B A:1-53 Q9HL76 69-121 8043786 1X9B A:1-53 Q9HL76 69-121 TP=1,CL=1000000,CF=2000752,SF=3001916,FA=4002931
8026022 2BBG A:1-40 P10414 34-73 8038401 2BBG A:1-40 P10414 34-73 TP=1,CL=1000004,CF=2000375,SF=3000548,FA=4003283
8029622 2GQ3 A:2-727 P9WK17 2-727 8042001 2GQ3 A:2-727 P9WK17 2-727 TP=1,CL=1000002,CF=2000031,SF=3000549,FA=4003285
8031912 1Y8B A:1-723 P37330 1-723 8044290 1Y8B A:1-723 P37330 1-723 TP=1,CL=1000002,CF=2000031,SF=3000549,FA=4003285
8080515 5OAS A:1-725 Q9I636 1-725 8080516 5OAS A:1-725 Q9I636 1-725 TP=1,CL=1000002,CF=2000031,SF=3000549,FA=4003285
8080521 6AXE A:1-730 B2HSY2 1-730 8080522 6AXE A:1-730 B2HSY2 1-730 TP=1,CL=1000002,CF=2000031,SF=3000549,FA=4003285
8080523 4EX4 A:3-729 B8ZSN3 3-729 8080524 4EX4 A:3-729 B8ZSN3 3-729 TP=1,CL=1000002,CF=2000031,SF=3000549,FA=4003285
8097125 6APZ A:2-727 A5U3K4 2-727 8097126 6APZ A:2-727 A5U3K4 2-727 TP=1,CL=1000002,CF=2000031,SF=3000549,FA=4003285
8029225 1SUU A:506-809 O51396 506-809 8041604 1SUU A:506-809 O51396 506-809 TP=1,CL=1000001,CF=2000982,SF=3002017,FA=4000929
8031278 1WP5 A:1-323 1WP5_A 1-323 8043656 1WP5 A:1-323 1WP5_A 1-323 TP=1,CL=1000001,CF=2000982,SF=3002017,FA=4000929
8065313 3UC1 A:514-819 P9WG47 514-819 8065314 3UC1 A:514-819 P9WG47 514-819 TP=1,CL=1000001,CF=2000982,SF=3002017,FA=4000929
8065315 1ZI0 A:535-841 P0AES4 535-841 8065316 1ZI0 A:535-841 P0AES4 535-841 TP=1,CL=1000001,CF=2000982,SF=3002017,FA=4000929
8065317 3L6V A:530-877 Q8PAB1 530-877 8065318 3L6V A:530-877 Q8PAB1 530-877 TP=1,CL=1000001,CF=2000982,SF=3002017,FA=4000929
8093867 5ZTJ A:536-839 A0A1U7FVV6 536-839 8093868 5ZTJ A:536-839 A0A1U7FVV6 536-839 TP=1,CL=1000001,CF=2000982,SF=3002017,FA=4000929
8022349 1YLO A:67-147 A0A0H2VWV0 67-147 8034729 1YLO A:67-147 A0A0H2VWV0 67-147 TP=1,CL=1000001,CF=2000654,SF=3001917,FA=4000893
8023419 1VHE A:73-162 P94521 73-162 8035799 1VHE A:73-162 P94521 73-162 TP=1,CL=1000001,CF=2000654,SF=3001917,FA=4000893
8023446 1VHO A:70-152 Q9X0D8 70-152 8035826 1VHO A:70-152 Q9X0D8 70-152 TP=1,CL=1000001,CF=2000654,SF=3001917,FA=4000893
8029006 2FVG A:65-148 Q9X0D9 65-148 8041385 2FVG A:65-148 Q9X0D9 65-148 TP=1,CL=1000001,CF=2000654,SF=3001917,FA=4000893
8029629 2GRE A:74-186 Q81HB5 74-186 8042008 2GRE A:74-186 Q81HB5 74-186 TP=1,CL=1000001,CF=2000654,SF=3001917,FA=4000893
8031499 1XFO A:73-163 O59196 73-163 8043877 1XFO A:73-163 O59196 73-163 TP=1,CL=1000001,CF=2000654,SF=3001917,FA=4000893
8031908 1Y7E A:101-233 P0C925 101-233 8044286 1Y7E A:101-233 P0C925 101-233 TP=1,CL=1000001,CF=2000654,SF=3001917,FA=4000893
8022222 1P4E A:3-129 P03870 3-129 8034602 1P4E A:3-129 P03870 3-129 TP=1,CL=1000000,CF=2000117,SF=3000550,FA=4001040
8025375 1A0P A:3-100 P0A8P8 3-100 8037754 1A0P A:3-100 P0A8P8 3-100 TP=1,CL=1000000,CF=2000117,SF=3000550,FA=4001040
8027768 1KBU A:18-129 P06956 18-129 8040147 1KBU A:18-129 P06956 18-129 TP=1,CL=1000000,CF=2000117,SF=3000550,FA=4001040
8053772 3SQI A:1-105 Q6CPM4 1-105 8053776 3SQI A:1-105 Q6CPM4 1-105 TP=1,CL=1000000,CF=2000117,SF=3000550,FA=4007620
8053777 4ACO A:44-168 P32504 44-168 8053778 4ACO A:44-168 P32504 44-168 TP=1,CL=1000000,CF=2000117,SF=3000550,FA=4007620
8091467 1Z1B A:74-159 P03700 74-159 8091468 1Z1B A:74-159 P03700 74-159 TP=1,CL=1000000,CF=2000117,SF=3000550,FA=4001040
8025446 2BAI A:1-32 P32540 1-32 8037825 2BAI A:1-32 P32540 1-32 TP=1,CL=1000004,CF=2000376,SF=3000551,FA=4000546
8021829 1RRA A:2-124 P00684 30-152 8034209 1RRA A:2-124 P00684 30-152 TP=1,CL=1000003,CF=2001173,SF=3001918,FA=4000894
8021831 1ONC A:1-104 P22069 1-104 8034211 1ONC A:1-104 P22069 1-104 TP=1,CL=1000003,CF=2001173,SF=3001918,FA=4000894
8021833 1BSR A:1-124 P00669 27-150 8034213 1BSR A:1-124 P00669 27-150 TP=1,CL=1000003,CF=2001173,SF=3001918,FA=4000894
8021840 1DYT A:1-133 P12724 28-160 8034220 1DYT A:1-133 P12724 28-160 TP=1,CL=1000003,CF=2001173,SF=3001918,FA=4000894
8021844 1RNF A:1-119 P34096 29-147 8034224 1RNF A:1-119 P34096 29-147 TP=1,CL=1000003,CF=2001173,SF=3001918,FA=4000894
8021847 1AGI A:1-125 P10152 24-148 8034227 1AGI A:1-125 P10152 24-148 TP=1,CL=1000003,CF=2001173,SF=3001918,FA=4000894
8022973 1Z7X X:8-125 P07998 36-153 8035353 1Z7X X:8-125 P07998 36-153 TP=1,CL=1000003,CF=2001173,SF=3001918,FA=4000894
8025685 1OJ8 A:1-105 Q9DFY5 24-128 8038064 1OJ8 A:1-105 Q9DFY5 24-128 TP=1,CL=1000003,CF=2001173,SF=3001918,FA=4000894
8025786 1KF3 A:1-124 P61823 27-150 8038165 1KF3 A:1-124 P61823 27-150 TP=1,CL=1000003,CF=2001173,SF=3001918,FA=4000894
8026463 1GQV A:1-134 P10153 28-161 8038842 1GQV A:1-134 P10153 28-161 TP=1,CL=1000003,CF=2001173,SF=3001918,FA=4000894
8027676 1K5A A:3-120 P03950 27-144 8040055 1K5A A:3-120 P03950 27-144 TP=1,CL=1000003,CF=2001173,SF=3001918,FA=4000894
8028280 1KVZ A:2-107 Q9DFY6 24-129 8040659 1KVZ A:2-107 Q9DFY6 24-129 TP=1,CL=1000003,CF=2001173,SF=3001918,FA=4000894
8030765 1M07 A:1-111 P11916 23-133 8043144 1M07 A:1-111 P11916 23-133 TP=1,CL=1000003,CF=2001173,SF=3001918,FA=4000894
8030912 1M58 A:2-106 Q9DFY8 24-128 8043291 1M58 A:2-106 Q9DFY8 24-128 TP=1,CL=1000003,CF=2001173,SF=3001918,FA=4000894
8069358 3TSR A:2-125 P00683 26-149 8069359 3TSR A:2-125 P00683 26-149 TP=1,CL=1000003,CF=2001173,SF=3001918,FA=4000894
8069360 5AR6 A:1-119 P15468 29-147 8069361 5AR6 A:1-119 P15468 29-147 TP=1,CL=1000003,CF=2001173,SF=3001918,FA=4000894
8069362 2BWL A:2-119 P21570 26-143 8069363 2BWL A:2-119 P21570 26-143 TP=1,CL=1000003,CF=2001173,SF=3001918,FA=4000894
8069364 2HKY A:1-128 Q9H1E1 29-156 8069365 2HKY A:1-128 Q9H1E1 29-156 TP=1,CL=1000003,CF=2001173,SF=3001918,FA=4000894
8069366 4X09 A:1-127 Q93091 24-150 8069367 4X09 A:1-127 Q93091 24-150 TP=1,CL=1000003,CF=2001173,SF=3001918,FA=4000894
8069368 2ZPO A:1-119 P84844 1-119 8069369 2ZPO A:1-119 P84844 1-119 TP=1,CL=1000003,CF=2001173,SF=3001918,FA=4000894
8069370 2J4T A:2-120 Q3TMQ6 26-144 8069371 2J4T A:2-120 Q3TMQ6 26-144 TP=1,CL=1000003,CF=2001173,SF=3001918,FA=4000894
8069372 4QFI A:3-118 Q5WRG2 27-142 8069373 4QFI A:3-118 Q5WRG2 27-142 TP=1,CL=1000003,CF=2001173,SF=3001918,FA=4000894
8069374 3ZBV A:3-120 Q64438 27-144 8069375 3ZBV A:3-120 Q64438 27-144 TP=1,CL=1000003,CF=2001173,SF=3001918,FA=4000894
8069376 3ZBW A:2-121 P97802 26-145 8069377 3ZBW A:2-121 P97802 26-145 TP=1,CL=1000003,CF=2001173,SF=3001918,FA=4000894
8069378 3LJE A:1-121 E7FH77 2-122 8069379 3LJE A:1-121 E7FH77 2-122 TP=1,CL=1000003,CF=2001173,SF=3001918,FA=4000894
8069380 4PER B:3-115 P27043 25-137 8069381 4PER B:3-115 P27043 25-137 TP=1,CL=1000003,CF=2001173,SF=3001918,FA=4000894
8069382 2VQ9 A:5-127 A5HAK0 27-149 8069383 2VQ9 A:5-127 A5HAK0 27-149 TP=1,CL=1000003,CF=2001173,SF=3001918,FA=4000894
8069384 3LJD A:3-128 E7FH76 1-126 8069385 3LJD A:3-128 E7FH76 1-126 TP=1,CL=1000003,CF=2001173,SF=3001918,FA=4000894
8069386 2P6Z A:3-114 P85073 3-114 8069387 2P6Z A:3-114 P85073 3-114 TP=1,CL=1000003,CF=2001173,SF=3001918,FA=4000894
8071763 1Z5F A:1-105 Q9DFY7 24-128 8071764 1Z5F A:1-105 Q9DFY7 24-128 TP=1,CL=1000003,CF=2001173,SF=3001918,FA=4000894
8093621 6QMN A:1-122 P61824 1-124 8093622 6QMN A:1-122 P61824 1-124 TP=1,CL=1000003,CF=2001173,SF=3001918,FA=4000894
8103089 7BFK A:1-124 B5XAZ0 20-143 8103090 7BFK A:1-124 B5XAZ0 20-143 TP=1,CL=1000003,CF=2001173,SF=3001918,FA=4000894
8017761 2AFH E:1-273 P00459 2-274 8017762 2AFH E:1-214 P00459 2-215 TP=1,CL=1000002,CF=2001245,SF=3002018,FA=4003981
8017771 1HYQ A:2-233 O29562 2-233 8017772 1HYQ A:2-198 O29562 2-198 TP=1,CL=1000002,CF=2001245,SF=3002018,FA=4003982
8017783 1BYI A:1-224 P13000 2-225 8017784 1BYI A:1-206 P13000 2-207 TP=1,CL=1000002,CF=2001245,SF=3002018,FA=4003982
8017791 3EZ2 A:107-398 P07620 107-398 8017792 3EZ2 A:107-345 P07620 107-345 TP=1,CL=1000002,CF=2001245,SF=3002018,FA=4003982
8017812 2XJ4 A:4-273 A0A0H3CA70 4-273 8017813 2XJ4 A:4-220 A0A0H3CA70 4-220 TP=1,CL=1000002,CF=2001245,SF=3002018,FA=4003983
8017821 2PH1 A:4-250 O30288 4-250 8017822 2PH1 A:4-228 O30288 4-228 TP=1,CL=1000002,CF=2001245,SF=3002018,FA=4003984
8017831 3FKQ A:124-354 D0VX10 124-354 8017832 3FKQ A:124-330 D0VX10 124-330 TP=1,CL=1000002,CF=2001245,SF=3002018,FA=4003985
8017840 2VED A:1002-1226 A8YPQ5 2-226 8017841 2VED A:1042-1212 A8YPQ5 42-212 TP=1,CL=1000002,CF=2001245,SF=3002018,FA=4003987
8017846 3CIO A:452-717 P38134 452-717 8017847 3CIO A:454-703 P38134 454-703 TP=1,CL=1000002,CF=2001245,SF=3002018,FA=4003987
8017860 2HF9 A:31-221 Q57884 31-221 8017861 2HF9 A:31-201 Q57884 31-201 TP=1,CL=1000002,CF=2001245,SF=3002018,FA=4003988
8017869 1NIJ A:2-201 P24203 2-201 8017870 1NIJ A:2-186 P24203 2-186 TP=1,CL=1000002,CF=2001245,SF=3002018,FA=4003988
8017878 2P67 A:2-327 P27254 2-327 8017879 2P67 A:53-240 P27254 53-240 TP=1,CL=1000002,CF=2001245,SF=3002018,FA=4003989
8017892 2G0T A:1-338 Q9WZQ3 1-338 8017893 2G0T A:156-321 Q9WZQ3 156-321 TP=1,CL=1000002,CF=2001245,SF=3002018,FA=4003990
8017901 1NP6 A:6-175 P32125 6-175 8017902 1NP6 A:6-156 P32125 6-156 TP=1,CL=1000002,CF=2001245,SF=3002018,FA=4003991
8017909 1YRB A:1-245 Q9UYR9 1-245 8017910 1YRB A:1-225 Q9UYR9 1-225 TP=1,CL=1000002,CF=2001245,SF=3002018,FA=4003992
8017915 1II0 B:1001-1296 P08690 1-296 8017917 1II0 B:1008-1277 P08690 8-277 TP=1,CL=1000002,CF=2001245,SF=3002018,FA=4003993
8017916 1II0 B:1313-1583 P08690 313-583 8017918 1II0 B:1326-1567 P08690 326-567 TP=1,CL=1000002,CF=2001245,SF=3002018,FA=4003993
8017925 3ZQ6 A:2-321 O27555 2-321 8017926 3ZQ6 A:13-299 O27555 13-299 TP=1,CL=1000002,CF=2001245,SF=3002018,FA=4003993
8017932 3IGF A:2-285 Q8YNT0 2-285 8017933 3IGF A:2-273 Q8YNT0 2-273 TP=1,CL=1000002,CF=2001245,SF=3002018,FA=4003993
8017939 2WOJ A:5-338 Q12154 5-338 8017940 2WOJ A:19-316 Q12154 19-316 TP=1,CL=1000002,CF=2001245,SF=3002018,FA=4003993
8017949 1QF5 A:1-431 P0A7D4 2-432 8017950 1QF5 A:1-416 P0A7D4 2-417 TP=1,CL=1000002,CF=2001245,SF=3002018,FA=4003995
8017964 1EG7 A:1007-1557 P21164 7-557 8017965 1EG7 A:1055-1409 P21164 55-409 TP=1,CL=1000002,CF=2001245,SF=3002018,FA=4003996
8017971 1VMA A:1-294 Q9WZ40 1-294 8017972 1VMA A:91-273 Q9WZ40 91-273 TP=1,CL=1000002,CF=2001245,SF=3002018,FA=4003997
8017986 2V3C C:3-296 Q57565 3-296 8017987 2V3C C:99-275 Q57565 99-275 TP=1,CL=1000002,CF=2001245,SF=3002018,FA=4003997
8018003 1S1M B:1-266 P0A7E5 1-266 8018004 1S1M B:1-240 P0A7E5 1-240 TP=1,CL=1000002,CF=2001245,SF=3002018,FA=4003998
8018017 4EHY A:9-315 O67572 9-315 8018018 4EHY A:35-206 O67572 35-206 TP=1,CL=1000002,CF=2001245,SF=3002018,FA=4003999
8055982 3IQW A:13-339 G0SFE0 13-339 8055983 3IQW A:13-339 G0SFE0 13-339 TP=1,CL=1000002,CF=2001245,SF=3002018,FA=4003993
8056273 3FGN A:2-225 P9WPQ5 2-225 8056274 3FGN A:2-199 P9WPQ5 2-199 TP=1,CL=1000002,CF=2001245,SF=3002018,FA=4003982
8056296 3Q9L A:2-258 P0AEZ3 2-258 8056297 3Q9L A:2-214 P0AEZ3 2-214 TP=1,CL=1000002,CF=2001245,SF=3002018,FA=4003982
8017850 3LA6 A:451-719 P76387 451-719 8056299 3LA6 A:451-719 P76387 451-719 TP=1,CL=1000002,CF=2001245,SF=3002018,FA=4003987
8056301 2WWW A:75-416 Q8IVH4 75-416 8056302 2WWW A:142-331 Q8IVH4 142-331 TP=1,CL=1000002,CF=2001245,SF=3002018,FA=4003989
8056310 1XJC A:1-165 D0VWV1 4-168 8056311 1XJC A:1-165 D0VWV1 4-168 TP=1,CL=1000002,CF=2001245,SF=3002018,FA=4003991
8056315 1DJ2 A:15-443 Q96529 62-490 8056316 1DJ2 A:15-443 Q96529 62-490 TP=1,CL=1000002,CF=2001245,SF=3002018,FA=4003995
8056317 3UE9 A:9-448 Q2SWD3 9-448 8056318 3UE9 A:9-448 Q2SWD3 9-448 TP=1,CL=1000002,CF=2001245,SF=3002018,FA=4003995
8056306 2OBN A:6-348 Q3M7B8 6-348 8056546 2OBN A:150-348 Q3M7B8 150-348 TP=1,CL=1000002,CF=2001245,SF=3002018,FA=4003990
8056548 3SYN A:109-366 Q01960 109-366 8056550 3SYN A:175-366 Q01960 175-366 TP=1,CL=1000002,CF=2001245,SF=3002018,FA=4003997
8056552 1QZX A:1-281 Q97ZE7 1-281 8056554 1QZX A:95-281 Q97ZE7 95-281 TP=1,CL=1000002,CF=2001245,SF=3002018,FA=4003997
8056560 3DM5 A:1-296 Q8U070 1-296 8056562 3DM5 A:99-284 Q8U070 99-284 TP=1,CL=1000002,CF=2001245,SF=3002018,FA=4003997
8056565 2XXA A:4-297 P0AGD7 4-297 8056567 2XXA A:99-285 P0AGD7 99-285 TP=1,CL=1000002,CF=2001245,SF=3002018,FA=4003997
8056570 2CNW D:21-303 P83749 21-303 8056572 2CNW D:102-292 P83749 102-292 TP=1,CL=1000002,CF=2001245,SF=3002018,FA=4003997
8056573 2QY9 A:196-495 P10121 196-495 8056575 2QY9 A:291-483 P10121 291-483 TP=1,CL=1000002,CF=2001245,SF=3002018,FA=4003997
8056576 1ZU4 A:99-405 Q6MTB9 88-394 8056578 1ZU4 A:195-390 Q6MTB9 184-379 TP=1,CL=1000002,CF=2001245,SF=3002018,FA=4003997
8056579 3DMD A:1-318 Q8U051 1-318 8056581 3DMD A:122-307 Q8U051 122-307 TP=1,CL=1000002,CF=2001245,SF=3002018,FA=4003997
8056582 2OG2 A:24-328 O80842 62-366 8056584 2OG2 A:125-317 O80842 163-355 TP=1,CL=1000002,CF=2001245,SF=3002018,FA=4003997
8017994 1J8M F:3-292 P70722 3-292 8056587 1J8M F:98-284 P70722 98-284 TP=1,CL=1000002,CF=2001245,SF=3002018,FA=4003997
8056699 1P9B A:14-437 Q9U8D3 14-437 8056700 1P9B A:14-437 Q9U8D3 14-437 TP=1,CL=1000002,CF=2001245,SF=3002018,FA=4003995
8045215 5AUN B:1-248 Q5JIH4 1-248 8057058 5AUN B:1-217 Q5JIH4 1-217 TP=1,CL=1000002,CF=2001245,SF=3002018,FA=4003984
8045217 3KB1 A:4-254 O28015 4-254 8057061 3KB1 A:4-227 O28015 4-227 TP=1,CL=1000002,CF=2001245,SF=3002018,FA=4003984
8045216 4RZ2 A:20-264 A4IMB4 20-264 8057062 4RZ2 A:20-227 A4IMB4 20-227 TP=1,CL=1000002,CF=2001245,SF=3002018,FA=4003982
8018011 2VO1 A:1-273 P17812 1-273 8057751 2VO1 A:1-245 P17812 1-245 TP=1,CL=1000002,CF=2001245,SF=3002018,FA=4003998
8058188 3FWY A:30-297 Q9RFD6 30-297 8058189 3FWY A:30-236 Q9RFD6 30-236 TP=1,CL=1000002,CF=2001245,SF=3002018,FA=4003981
8058190 2YNM A:29-295 Q7VD39 29-295 8058191 2YNM A:29-234 Q7VD39 29-234 TP=1,CL=1000002,CF=2001245,SF=3002018,FA=4003981
8058192 1CP2 A:1-269 P00456 1-269 8058193 1CP2 A:1-210 P00456 1-210 TP=1,CL=1000002,CF=2001245,SF=3002018,FA=4003981
8058196 3K9G A:5-246 O68233 5-246 8058197 3K9G A:5-211 O68233 5-211 TP=1,CL=1000002,CF=2001245,SF=3002018,FA=4003982
8058198 1G3Q A:1-237 Q8U3I1 1-237 8058199 1G3Q A:1-199 Q8U3I1 1-199 TP=1,CL=1000002,CF=2001245,SF=3002018,FA=4003982
8058200 3OF5 A:1-219 Q5NGB5 1-219 8058201 3OF5 A:1-204 Q5NGB5 1-204 TP=1,CL=1000002,CF=2001245,SF=3002018,FA=4003982
8058202 3QXC A:1-218 O24872 1-218 8058203 3QXC A:1-206 O24872 1-206 TP=1,CL=1000002,CF=2001245,SF=3002018,FA=4003982
8058207 3EZ9 A:108-399 3EZ9_A 108-399 8058208 3EZ9 A:108-343 3EZ9_A 108-343 TP=1,CL=1000002,CF=2001245,SF=3002018,FA=4003982
8058209 2OZE A:15-298 Q57280 15-298 8058210 2OZE A:35-253 Q57280 35-253 TP=1,CL=1000002,CF=2001245,SF=3002018,FA=4003982
8058211 3PG5 A:1-353 Q6NEG6 1-353 8058212 3PG5 A:1-298 Q6NEG6 1-298 TP=1,CL=1000002,CF=2001245,SF=3002018,FA=4003982
8058213 1WCV 1:5-248 Q72H90 5-248 8058214 1WCV 1:5-208 Q72H90 5-208 TP=1,CL=1000002,CF=2001245,SF=3002018,FA=4003982
8058215 4DZZ A:1-206 B0ZE06 1-206 8058216 4DZZ A:1-168 B0ZE06 1-168 TP=1,CL=1000002,CF=2001245,SF=3002018,FA=4003982
8058217 3KJH A:1-254 Q3ACS5 1-254 8058218 3KJH A:1-217 Q3ACS5 1-217 TP=1,CL=1000002,CF=2001245,SF=3002018,FA=4003982
8058219 3CWQ A:1-201 Q6YRW8 1-201 8058220 3CWQ A:1-159 Q6YRW8 1-159 TP=1,CL=1000002,CF=2001245,SF=3002018,FA=4003982
8058221 3EA0 A:1-239 Q8KF94 36-274 8058222 3EA0 A:1-204 Q8KF94 36-239 TP=1,CL=1000002,CF=2001245,SF=3002018,FA=4003982
8058223 4HI0 E:1-196 Q09066 1-196 8058224 4HI0 E:1-178 Q09066 1-178 TP=1,CL=1000002,CF=2001245,SF=3002018,FA=4003988
8058225 2WSM A:29-213 O28903 29-213 8058226 2WSM A:29-196 O28903 29-196 TP=1,CL=1000002,CF=2001245,SF=3002018,FA=4003988
8058227 4LPS A:46-236 O25560 46-236 8058228 4LPS A:46-216 O25560 46-216 TP=1,CL=1000002,CF=2001245,SF=3002018,FA=4003988
8058229 2QM8 A:4-329 Q8RPA0 4-329 8058230 2QM8 A:54-243 Q8RPA0 54-243 TP=1,CL=1000002,CF=2001245,SF=3002018,FA=4003989
8058231 4LC1 A:4-329 C5AP93 4-329 8058232 4LC1 A:54-243 C5AP93 54-243 TP=1,CL=1000002,CF=2001245,SF=3002018,FA=4003989
8058233 3P32 A:10-333 P9WPZ1 12-335 8058234 3P32 A:57-245 P9WPZ1 59-247 TP=1,CL=1000002,CF=2001245,SF=3002018,FA=4003989
8058235 3NXS A:6-326 A0QX37 5-325 8058236 3NXS A:53-241 A0QX37 52-240 TP=1,CL=1000002,CF=2001245,SF=3002018,FA=4003989
8058919 2XJ9 A:3-270 Q9A6C9 3-270 8058920 2XJ9 A:3-220 Q9A6C9 3-220 TP=1,CL=1000002,CF=2001245,SF=3002018,FA=4003983
8060270 4JLV A:1009-1213 A8YPQ8 9-213 8060271 4JLV A:1042-1213 A8YPQ8 42-213 TP=1,CL=1000002,CF=2001245,SF=3002018,FA=4003987
8060929 4NKR A:11-172 E0U3U4 8-169 8060930 4NKR A:11-172 E0U3U4 8-169 TP=1,CL=1000002,CF=2001245,SF=3002018,FA=4003991
8060931 2F1R B:4-160 O28031 2-158 8060932 2F1R B:4-146 O28031 2-144 TP=1,CL=1000002,CF=2001245,SF=3002018,FA=4003991
8061100 3IBG A:12-338 Q4WY07 12-338 8061101 3IBG A:26-316 Q4WY07 26-316 TP=1,CL=1000002,CF=2001245,SF=3002018,FA=4003993
8061102 2WOO A:7-322 Q9P7F8 7-322 8061103 2WOO A:19-301 Q9P7F8 19-301 TP=1,CL=1000002,CF=2001245,SF=3002018,FA=4003993
8061104 3IO3 A:2-346 Q6BSM0 2-346 8061105 3IO3 A:19-313 Q6BSM0 19-313 TP=1,CL=1000002,CF=2001245,SF=3002018,FA=4003993
8061106 3UG7 C:26-333 Q58542 26-333 8061107 3UG7 C:26-316 Q58542 26-316 TP=1,CL=1000002,CF=2001245,SF=3002018,FA=4003993
8063989 1ION A:1-234 O58346 1-234 8063990 1ION A:1-199 O58346 1-199 TP=1,CL=1000002,CF=2001245,SF=3002018,FA=4003982
8063991 4V02 B:2-250 O67033 2-250 8063992 4V02 B:2-206 O67033 2-206 TP=1,CL=1000002,CF=2001245,SF=3002018,FA=4003982
8074951 3HID A:1-432 Q8ZIV7 1-432 8074952 3HID A:1-409 Q8ZIV7 1-409 TP=1,CL=1000002,CF=2001245,SF=3002018,FA=4003995
8074957 3R7T A:1-416 Q9PMG4 1-416 8074958 3R7T A:1-399 Q9PMG4 1-399 TP=1,CL=1000002,CF=2001245,SF=3002018,FA=4003995
8074959 1DJ3 A:11-442 O24396 45-476 8074960 1DJ3 A:19-425 O24396 53-459 TP=1,CL=1000002,CF=2001245,SF=3002018,FA=4003995
8074965 2V40 A:26-456 P30520 26-456 8074966 2V40 A:26-438 P30520 26-438 TP=1,CL=1000002,CF=2001245,SF=3002018,FA=4003995
8078092 3IHL A:1-273 Q9NRF8 1-273 8078093 3IHL A:1-273 Q9NRF8 1-273 TP=1,CL=1000002,CF=2001245,SF=3002018,FA=4003998
8078440 3DO6 A:1-542 Q9X287 1-542 8078441 3DO6 A:42-417 Q9X287 42-417 TP=1,CL=1000002,CF=2001245,SF=3002018,FA=4003996
8089706 1IWE A:28-457 P28650 28-457 8089707 1IWE A:28-439 P28650 28-439 TP=1,CL=1000002,CF=2001245,SF=3002018,FA=4003995
8089708 2D7U A:1-337 O58187 1-337 8089709 2D7U A:1-318 O58187 1-318 TP=1,CL=1000002,CF=2001245,SF=3002018,FA=4003995
8089710 2FFH A:1-307 O07347 1-307 8089712 2FFH A:97-274 O07347 97-274 TP=1,CL=1000002,CF=2001245,SF=3002018,FA=4003997
8089716 1VCO A:10-277 Q5SIA8 10-277 8089717 1VCO A:10-277 Q5SIA8 10-277 TP=1,CL=1000002,CF=2001245,SF=3002018,FA=4003998
8089720 3NVA A:2-268 Q980S6 2-268 8089721 3NVA A:2-268 Q980S6 2-268 TP=1,CL=1000002,CF=2001245,SF=3002018,FA=4003998
8045806 4OI4 C:101-342 Q08685 101-342 8091490 4OI4 C:122-312 Q08685 122-312 TP=1,CL=1000002,CF=2001245,SF=3002018,FA=4004698
8045807 4OHY A:82-314 P52874 82-314 8091493 4OHY A:111-284 P52874 111-284 TP=1,CL=1000002,CF=2001245,SF=3002018,FA=4004698
8049399 3EXA A:2-314 Q9KAC3 2-314 8093065 3EXA A:2-111,A:188-314 Q9KAC3 2-111,188-314 TP=1,CL=1000002,CF=2001245,SF=3002018,FA=4006480
8049401 3D3Q A:6-315 Q8CQL3 6-315 8093066 3D3Q A:6-116,A:195-315 Q8CQL3 6-116,195-315 TP=1,CL=1000002,CF=2001245,SF=3002018,FA=4006480
8049402 3CRM A:3-323 Q9HUL9 3-323 8093067 3CRM A:3-113,A:199-323 Q9HUL9 3-113,199-323 TP=1,CL=1000002,CF=2001245,SF=3002018,FA=4006480
8049403 3A8T A:28-329 Q5GHF7 28-329 8093068 3A8T A:28-139,A:162-329 Q5GHF7 28-139,162-329 TP=1,CL=1000002,CF=2001245,SF=3002018,FA=4006480
8049404 3FOZ A:7-311 P16384 7-311 8093069 3FOZ A:7-118,A:191-311 P16384 7-118,191-311 TP=1,CL=1000002,CF=2001245,SF=3002018,FA=4006480
8049400 3EPH A:13-342 P07884 13-342 8093070 3EPH A:13-122,A:196-342 P07884 13-122,196-342 TP=1,CL=1000002,CF=2001245,SF=3002018,FA=4006480
8093991 6RIQ D:2-255 Q9HYZ6 2-255 8093992 6RIQ D:2-213 Q9HYZ6 2-213 TP=1,CL=1000002,CF=2001245,SF=3002018,FA=4003982
8098161 6SO5 A:24-344 O43681 24-344 8098162 6SO5 A:24-344 O43681 24-344 TP=1,CL=1000002,CF=2001245,SF=3002018,FA=4003993
8102892 6Z0P B:476-722 Q0GYW2 476-722 8102893 6Z0P B:476-722 Q0GYW2 476-722 TP=1,CL=1000002,CF=2001245,SF=3002018,FA=4003987
8103960 6ZXQ A:2-411 P56137 2-411 8103961 6ZXQ A:2-411 P56137 2-411 TP=1,CL=1000002,CF=2001245,SF=3002018,FA=4003995
8106307 7RU9 A:16-339 Q6IQE5 16-339 8106308 7RU9 A:16-339 Q6IQE5 16-339 TP=1,CL=1000002,CF=2001245,SF=3002018,FA=4003993
8025251 3C98 A:4-592 P61765 4-592 8037630 3C98 A:4-592 P61765 4-592 TP=1,CL=1000002,CF=2001175,SF=3001920,FA=4002933
8025252 1EPU A:2-591 O62547 2-591 8037631 1EPU A:2-591 O62547 2-591 TP=1,CL=1000002,CF=2001175,SF=3001920,FA=4002933
8031377 1MQS A:10-662 P22213 10-662 8043755 1MQS A:10-662 P22213 10-662 TP=1,CL=1000002,CF=2001175,SF=3001920,FA=4002933
8066430 4CCA A:5-593 Q15833 5-593 8066431 4CCA A:5-593 Q15833 5-593 TP=1,CL=1000002,CF=2001175,SF=3001920,FA=4002933
8066432 3PUK A:7-585 Q60770 7-585 8066433 3PUK A:7-585 Q60770 7-585 TP=1,CL=1000002,CF=2001175,SF=3001920,FA=4002933
8066434 2XHE A:1-617 A9V0L3 1-617 8066435 2XHE A:1-617 A9V0L3 1-617 TP=1,CL=1000002,CF=2001175,SF=3001920,FA=4002933
8018308 1B0U A:5-235 P02915 5-235 8018309 1B0U A:5-235 P02915 5-235 TP=1,CL=1000002,CF=2001251,SF=3002020,FA=4003976
8018328 1OXX K:1-223 Q97UY8 1-223 8018329 1OXX K:1-223 Q97UY8 1-223 TP=1,CL=1000002,CF=2001251,SF=3002020,FA=4003976
8018364 2HYD A:338-558 Q99T13 338-558 8018365 2HYD A:338-558 Q99T13 338-558 TP=1,CL=1000002,CF=2001251,SF=3002020,FA=4003976
8018378 3DHW C:1-224 P30750 1-224 8018379 3DHW C:1-224 P30750 1-224 TP=1,CL=1000002,CF=2001251,SF=3002020,FA=4003976
8018403 3G5U A:386-607 P21447 386-607 8018405 3G5U A:386-607 P21447 386-607 TP=1,CL=1000002,CF=2001251,SF=3002020,FA=4003976
8018404 3G5U A:1029-1251 P21447 1029-1251 8018406 3G5U A:1029-1251 P21447 1029-1251 TP=1,CL=1000002,CF=2001251,SF=3002020,FA=4003976
8018474 3BK7 A:84-302 Q9UZA4 84-302 8018476 3BK7 A:84-302 Q9UZA4 84-302 TP=1,CL=1000002,CF=2001251,SF=3002020,FA=4003976
8018475 3BK7 A:343-546 Q9UZA4 343-546 8018477 3BK7 A:343-546 Q9UZA4 343-546 TP=1,CL=1000002,CF=2001251,SF=3002020,FA=4003976
8018508 2IW3 A:429-622 P16521 430-623 8018510 2IW3 A:429-622 P16521 430-623 TP=1,CL=1000002,CF=2001251,SF=3002020,FA=4003976
8018509 2IW3 A:664-762,A:868-973 P16521 665-763,869-974 8018511 2IW3 A:664-762,A:868-973 P16521 665-763,869-974 TP=1,CL=1000002,CF=2001251,SF=3002020,FA=4003976
8018524 2VF7 A:11-842 Q9RYW8 91-922 8018525 2VF7 A:11-129,A:303-469 Q9RYW8 91-209,383-549 TP=1,CL=1000002,CF=2001251,SF=3002020,FA=4004014
8018524 2VF7 A:11-842 Q9RYW8 91-922 8018526 2VF7 A:500-619,A:681-820 Q9RYW8 580-699,761-900 TP=1,CL=1000002,CF=2001251,SF=3002020,FA=4004014
8018536 3UWX A:1-116,A:259-949 A0A0E0TG05 4-119,262-952 8018537 3UWX A:1-116,A:420-573 A0A0E0TG05 4-119,423-576 TP=1,CL=1000002,CF=2001251,SF=3002020,FA=4004014
8018536 3UWX A:1-116,A:259-949 A0A0E0TG05 4-119,262-952 8018538 3UWX A:608-714,A:776-915 A0A0E0TG05 611-717,779-918 TP=1,CL=1000002,CF=2001251,SF=3002020,FA=4004014
8018555 4FIN A:1-242 P0A9W3 1-242 8018557 4FIN A:1-242 P0A9W3 1-242 TP=1,CL=1000002,CF=2001251,SF=3002020,FA=4003976
8018556 4FIN A:320-525 P0A9W3 320-525 8018558 4FIN A:320-525 P0A9W3 320-525 TP=1,CL=1000002,CF=2001251,SF=3002020,FA=4003976
8018571 1EWQ A:1-765 Q56215 1-765 8018572 1EWQ A:548-731 Q56215 548-731 TP=1,CL=1000002,CF=2001251,SF=3002020,FA=4004015
8018587 1E69 A:1-145,A:1023-1164 Q9X0R4 1-145,1023-1164 8018588 1E69 A:1-145,A:1023-1164 Q9X0R4 1-145,1023-1164 TP=1,CL=1000002,CF=2001251,SF=3002020,FA=4004016
8018599 3EUJ A:33-263,A:1265-1496 Q7VL96 33-263,1265-1496 8018600 3EUJ A:33-263,A:1265-1496 Q7VL96 33-263,1265-1496 TP=1,CL=1000002,CF=2001251,SF=3002020,FA=4004016
8056325 1JI0 A:2-239 Q9X0M3 2-239 8056326 1JI0 A:2-220 Q9X0M3 2-220 TP=1,CL=1000002,CF=2001251,SF=3002020,FA=4003976
8056327 2NQ2 C:2-252 Q57399 2-252 8056328 2NQ2 C:2-211 Q57399 2-211 TP=1,CL=1000002,CF=2001251,SF=3002020,FA=4003976
8056664 3PIH A:2-116,A:261-916 Q9WYV0 2-116,261-916 8056665 3PIH A:2-116,A:400-553 Q9WYV0 2-116,400-553 TP=1,CL=1000002,CF=2001251,SF=3002020,FA=4004014
8056664 3PIH A:2-116,A:261-916 Q9WYV0 2-116,261-916 8056666 3PIH A:588-694,A:756-895 Q9WYV0 588-694,756-895 TP=1,CL=1000002,CF=2001251,SF=3002020,FA=4004014
8056672 2R6F A:1-116,A:259-949 Q5KVB6 4-119,262-952 8056673 2R6F A:1-116,A:420-573 Q5KVB6 4-119,423-576 TP=1,CL=1000002,CF=2001251,SF=3002020,FA=4004014
8056672 2R6F A:1-116,A:259-949 Q5KVB6 4-119,262-952 8056674 2R6F A:608-714,A:776-915 Q5KVB6 611-717,779-918 TP=1,CL=1000002,CF=2001251,SF=3002020,FA=4004014
8056680 3ZQJ A:2-117,A:267-953 P9WQK7 2-117,267-953 8056681 3ZQJ A:2-117,A:428-589 P9WQK7 2-117,428-589 TP=1,CL=1000002,CF=2001251,SF=3002020,FA=4004014
8056680 3ZQJ A:2-117,A:267-953 P9WQK7 2-117,267-953 8056682 3ZQJ A:625-731,A:793-932 P9WQK7 625-731,793-932 TP=1,CL=1000002,CF=2001251,SF=3002020,FA=4004014
8056691 1W7A A:2-800 P23909 2-800 8056695 1W7A A:575-765 P23909 575-765 TP=1,CL=1000002,CF=2001251,SF=3002020,FA=4004015
8056704 3THX A:12-930 P43246 12-930 8056708 3THX A:629-820 P43246 629-820 TP=1,CL=1000002,CF=2001251,SF=3002020,FA=4004015
8018581 3THX B:217-1120 P20585 226-1129 8056714 3THX B:845-1053 P20585 854-1062 TP=1,CL=1000002,CF=2001251,SF=3002020,FA=4004015
8018583 2O8B B:362-1335 P52701 362-1335 8056721 2O8B B:1086-1292 P52701 1086-1292 TP=1,CL=1000002,CF=2001251,SF=3002020,FA=4004015
8018356 1XMI C:389-671 P13569 389-671 8056723 1XMI C:389-628 P13569 389-628 TP=1,CL=1000002,CF=2001251,SF=3002020,FA=4003976
8056733 1W1W A:2-169,A:1067-1223 P32908 2-169,1067-1223 8056734 1W1W A:2-169,A:1067-1223 P32908 2-169,1067-1223 TP=1,CL=1000002,CF=2001251,SF=3002020,FA=4004016
8018339 2AWN B:2-217 P68187 2-217 8057781 2AWN B:2-217 P68187 2-217 TP=1,CL=1000002,CF=2001251,SF=3002020,FA=4003976
8018344 1V43 A:7-226 O57758 7-226 8057783 1V43 A:7-226 O57758 7-226 TP=1,CL=1000002,CF=2001251,SF=3002020,FA=4003976
8018348 3D31 A:1-210 Q8TTZ3 1-210 8057785 3D31 A:1-210 Q8TTZ3 1-210 TP=1,CL=1000002,CF=2001251,SF=3002020,FA=4003976
8018355 1R0Z A:390-670 P26361 390-670 8057787 1R0Z A:390-628 P26361 390-628 TP=1,CL=1000002,CF=2001251,SF=3002020,FA=4003976
8018353 2PMK A:467-707 P08716 467-707 8057788 2PMK A:467-685 P08716 467-685 TP=1,CL=1000002,CF=2001251,SF=3002020,FA=4003976
8018354 1MV5 A:343-583 Q9CHL8 349-589 8057789 1MV5 A:343-560 Q9CHL8 349-566 TP=1,CL=1000002,CF=2001251,SF=3002020,FA=4003976
8018359 3GD7 A:1207-1426 P13569 1207-1426 8057792 3GD7 A:1207-1426 P13569 1207-1426 TP=1,CL=1000002,CF=2001251,SF=3002020,FA=4003976
8018373 3B60 A:340-560 P63359 340-560 8057798 3B60 A:340-560 P63359 340-560 TP=1,CL=1000002,CF=2001251,SF=3002020,FA=4003976
8018375 1JJ7 A:492-742 Q03518 492-742 8057805 1JJ7 A:492-742 Q03518 492-742 TP=1,CL=1000002,CF=2001251,SF=3002020,FA=4003976
8018391 3QF4 A:330-550 Q9WYC3 330-550 8057821 3QF4 A:330-550 Q9WYC3 330-550 TP=1,CL=1000002,CF=2001251,SF=3002020,FA=4003976
8018395 3QF4 B:353-571 Q9WYC4 353-571 8057825 3QF4 B:353-571 Q9WYC4 353-571 TP=1,CL=1000002,CF=2001251,SF=3002020,FA=4003976
8018399 4AYT A:490-714 Q9NRK6 490-714 8057829 4AYT A:490-714 Q9NRK6 490-714 TP=1,CL=1000002,CF=2001251,SF=3002020,FA=4003976
8018438 3NH6 A:558-828 Q9NP58 558-828 8057833 3NH6 A:587-806 Q9NP58 587-806 TP=1,CL=1000002,CF=2001251,SF=3002020,FA=4003976
8018445 3FVQ A:2-222 Q5FA19 2-222 8057835 3FVQ A:2-222 Q5FA19 2-222 TP=1,CL=1000002,CF=2001251,SF=3002020,FA=4003976
8018449 2CBZ A:642-871 P33527 642-871 8057837 2CBZ A:642-850 P33527 642-850 TP=1,CL=1000002,CF=2001251,SF=3002020,FA=4003976
8018452 2D62 A:1-225 O57933 1-225 8057838 2D62 A:1-225 O57933 1-225 TP=1,CL=1000002,CF=2001251,SF=3002020,FA=4003976
8018456 2IT1 A:1-216 O57942 1-216 8057855 2IT1 A:1-216 O57942 1-216 TP=1,CL=1000002,CF=2001251,SF=3002020,FA=4003976
8018462 2GHI A:11-255 Q7RBT4 639-883 8057860 2GHI A:15-235 Q7RBT4 643-863 TP=1,CL=1000002,CF=2001251,SF=3002020,FA=4003976
8018464 1YQT A:80-298 Q8U306 80-298 8057861 1YQT A:80-298 Q8U306 80-298 TP=1,CL=1000002,CF=2001251,SF=3002020,FA=4003976
8018465 1YQT A:339-542 Q8U306 339-542 8057862 1YQT A:339-542 Q8U306 339-542 TP=1,CL=1000002,CF=2001251,SF=3002020,FA=4003976
8018469 3OZX A:80-298 Q980K5 80-298 8057863 3OZX A:80-298 Q980K5 80-298 TP=1,CL=1000002,CF=2001251,SF=3002020,FA=4003976
8018470 3OZX A:343-547 Q980K5 343-547 8057864 3OZX A:343-547 Q980K5 343-547 TP=1,CL=1000002,CF=2001251,SF=3002020,FA=4003976
8018486 2IXE A:469-719 P36370 469-719 8057865 2IXE A:477-701 P36370 477-701 TP=1,CL=1000002,CF=2001251,SF=3002020,FA=4003976
8018493 1Z47 A:13-228 Q9RHZ7 1-216 8057868 1Z47 A:13-228 Q9RHZ7 1-216 TP=1,CL=1000002,CF=2001251,SF=3002020,FA=4003976
8018497 2YYZ A:2-217 Q9WYQ2 2-217 8057872 2YYZ A:2-217 Q9WYQ2 2-217 TP=1,CL=1000002,CF=2001251,SF=3002020,FA=4003976
8058239 1SGW A:2-200 Q8U2E3 2-200 8058240 1SGW A:2-200 Q8U2E3 2-200 TP=1,CL=1000002,CF=2001251,SF=3002020,FA=4003976
8058241 2ONK A:1-240 O30144 1-240 8058242 2ONK A:1-207 O30144 1-207 TP=1,CL=1000002,CF=2001251,SF=3002020,FA=4003976
8058247 1L7V C:2-232 P06611 2-232 8058248 1L7V C:2-214 P06611 2-214 TP=1,CL=1000002,CF=2001251,SF=3002020,FA=4003976
8058249 1G6H A:4-257 Q58663 4-257 8058250 1G6H A:4-235 Q58663 4-235 TP=1,CL=1000002,CF=2001251,SF=3002020,FA=4003976
8058251 1L2T A:1-230 Q58206 1-230 8058252 1L2T A:1-230 Q58206 1-230 TP=1,CL=1000002,CF=2001251,SF=3002020,FA=4003976
8058253 1VPL A:2-239 Q9WZ14 2-239 8058254 1VPL A:2-215 Q9WZ14 2-215 TP=1,CL=1000002,CF=2001251,SF=3002020,FA=4003976
8058255 2OLJ A:1-240 D0VWX4 4-243 8058256 2OLJ A:1-217 D0VWX4 4-220 TP=1,CL=1000002,CF=2001251,SF=3002020,FA=4003976
8058257 3GFO A:2-252 Q0TUN8 2-252 8058258 3GFO A:2-223 Q0TUN8 2-223 TP=1,CL=1000002,CF=2001251,SF=3002020,FA=4003976
8058259 2PCJ A:2-224 O66646 2-224 8058260 2PCJ A:2-224 O66646 2-224 TP=1,CL=1000002,CF=2001251,SF=3002020,FA=4003976
8058261 2IHY A:1-259 A0A0H2WZ98 1-259 8058262 2IHY A:1-225 A0A0H2WZ98 1-225 TP=1,CL=1000002,CF=2001251,SF=3002020,FA=4003976
8058263 2D2E A:2-245 Q5SH92 2-245 8058264 2D2E A:2-225 Q5SH92 2-225 TP=1,CL=1000002,CF=2001251,SF=3002020,FA=4003976
8058265 2D3W A:1-244 P77499 1-244 8058266 2D3W A:1-227 P77499 1-227 TP=1,CL=1000002,CF=2001251,SF=3002020,FA=4003976
8058267 2PJZ A:1-261 Q972R9 1-261 8058268 2PJZ A:1-207 Q972R9 1-207 TP=1,CL=1000002,CF=2001251,SF=3002020,FA=4003976
8058271 2YZ2 A:1-266 Q9WY65 1-266 8058272 2YZ2 A:1-220 Q9WY65 1-220 TP=1,CL=1000002,CF=2001251,SF=3002020,FA=4003976
8058872 4G1U C:5-266 Q56993 5-266 8058873 4G1U C:5-266 Q56993 5-266 TP=1,CL=1000002,CF=2001251,SF=3002020,FA=4003976
8058898 6IC4 I:16-248 A0A086HZU3 12-250 8058899 6IC4 I:16-248 A0A086HZU3 12-250 TP=1,CL=1000002,CF=2001251,SF=3002020,FA=4003976
8058900 5X7K B:321-561 Q54456 321-561 8058901 5X7K B:321-561 Q54456 321-561 TP=1,CL=1000002,CF=2001251,SF=3002020,FA=4003976
8061063 5XU1 A:2-227 Q8DQF8 2-227 8061064 5XU1 A:2-227 Q8DQF8 2-227 TP=1,CL=1000002,CF=2001251,SF=3002020,FA=4003976
8089759 1G29 1:1-223 Q9YGA6 1-223 8089760 1G29 1:1-223 Q9YGA6 1-223 TP=1,CL=1000002,CF=2001251,SF=3002020,FA=4003976
8089768 3J16 B:82-320 Q03195 82-320 8089770 3J16 B:82-320 Q03195 82-320 TP=1,CL=1000002,CF=2001251,SF=3002020,FA=4003976
8089769 3J16 B:358-570 Q03195 358-570 8089771 3J16 B:358-570 Q03195 358-570 TP=1,CL=1000002,CF=2001251,SF=3002020,FA=4003976
8089858 3JAG jj:82-315 G1SG72 82-315 8089860 3JAG jj:82-315 G1SG72 82-315 TP=1,CL=1000002,CF=2001251,SF=3002020,FA=4003976
8089859 3JAG jj:352-564 G1SG72 352-564 8089861 3JAG jj:352-564 G1SG72 352-564 TP=1,CL=1000002,CF=2001251,SF=3002020,FA=4003976
8045452 3QHQ B:1-216 E7S4M0 1-216 8090747 3QHQ B:1-216 E7S4M0 1-216 TP=1,CL=1000002,CF=2001251,SF=3002020,FA=4004478
8046184 3ZTH A:1-348 Q5M539 1-348 8090748 3ZTH A:1-303 Q5M539 1-303 TP=1,CL=1000002,CF=2001251,SF=3002020,FA=4004478
8045453 3S5U E:2-218 C7UDU4 2-218 8090749 3S5U E:2-218 C7UDU4 2-218 TP=1,CL=1000002,CF=2001251,SF=3002020,FA=4004478
8045454 3TOC A:1-219 Q99ZV9 1-219 8090750 3TOC A:1-219 Q99ZV9 1-219 TP=1,CL=1000002,CF=2001251,SF=3002020,FA=4004478
8045638 4YJ1 A:50-665 Q57ZF2 50-665 8091265 4YJ1 A:253-495 Q57ZF2 253-495 TP=1,CL=1000002,CF=2001251,SF=3002020,FA=4004584
8045639 5D6A A:1-551 Q7MEA1 23-573 8091268 5D6A A:183-422 Q7MEA1 205-444 TP=1,CL=1000002,CF=2001251,SF=3002020,FA=4004584
8095108 6QY3 f:1-219 G3ECR4 1-219 8095109 6QY3 f:1-219 G3ECR4 1-219 TP=1,CL=1000002,CF=2001251,SF=3002020,FA=4004478
8096055 6Z4W A:1-230 Q8DQH4 1-230 8096056 6Z4W A:1-230 Q8DQH4 1-230 TP=1,CL=1000002,CF=2001251,SF=3002020,FA=4003976
8096221 6MIT A:2-241 A0A0H3CR83 2-241 8096222 6MIT A:2-241 A0A0H3CR83 2-241 TP=1,CL=1000002,CF=2001251,SF=3002020,FA=4003976
8097885 6XBD I:5-267 H4UPQ0 5-267 8097886 6XBD I:5-267 H4UPQ0 5-267 TP=1,CL=1000002,CF=2001251,SF=3002020,FA=4003976
8098137 6MJP A:2-241 O30650 2-241 8098138 6MJP A:2-241 O30650 2-241 TP=1,CL=1000002,CF=2001251,SF=3002020,FA=4003976
8098385 6S8G B:2-240 P0A9V4 2-240 8098386 6S8G B:2-240 P0A9V4 2-240 TP=1,CL=1000002,CF=2001251,SF=3002020,FA=4003976
8099765 6HS3 A:13-258 Q63XK6 13-258 8099766 6HS3 A:13-258 Q63XK6 13-258 TP=1,CL=1000002,CF=2001251,SF=3002020,FA=4003976
8100895 6XGZ G:4-268 P63386 4-268 8100896 6XGZ G:4-268 P63386 4-268 TP=1,CL=1000002,CF=2001251,SF=3002020,FA=4003976
8101174 4RY2 A:484-724 A3DCU1 484-724 8101175 4RY2 A:484-724 A3DCU1 484-724 TP=1,CL=1000002,CF=2001251,SF=3002020,FA=4003976
8101774 6XGY A:5-268 V8KL36 5-268 8101775 6XGY A:5-268 V8KL36 5-268 TP=1,CL=1000002,CF=2001251,SF=3002020,FA=4003976
8102223 6ZY3 G:6-267 V0AC37 6-267 8102224 6ZY3 G:6-267 V0AC37 6-267 TP=1,CL=1000002,CF=2001251,SF=3002020,FA=4003976
8102886 7ARJ D:3-228 P75957 3-228 8102887 7ARJ D:3-228 P75957 3-228 TP=1,CL=1000002,CF=2001251,SF=3002020,FA=4003976
8103055 6Z5U K:11-263 A0A4P2WWN2 15-267 8103056 6Z5U K:11-263 A0A4P2WWN2 15-267 TP=1,CL=1000002,CF=2001251,SF=3002020,FA=4003976
8103221 7CHA I:6-267 Q9HVW1 6-267 8103222 7CHA I:6-267 Q9HVW1 6-267 TP=1,CL=1000002,CF=2001251,SF=3002020,FA=4003976
8106799 7EFO B:1-237 A0A2X3II39 1-237 8106800 7EFO B:1-237 A0A2X3II39 1-237 TP=1,CL=1000002,CF=2001251,SF=3002020,FA=4003976
8002892 1J7K A:19-254 Q56313 19-254 8002893 1J7K A:19-179 Q56313 19-179 TP=1,CL=1000002,CF=2001248,SF=3002019,FA=4000283
8003032 1OYW A:4-406 P15043 4-406 8003034 1OYW A:4-206 P15043 4-206 TP=1,CL=1000002,CF=2001248,SF=3002019,FA=4000282
8003032 1OYW A:4-406 P15043 4-406 8003036 1OYW A:207-406 P15043 207-406 TP=1,CL=1000002,CF=2001248,SF=3002019,FA=4000282
8003073 2A5Y B:109-385 P30429 109-407 8003074 2A5Y B:109-293 P30429 109-315 TP=1,CL=1000002,CF=2001248,SF=3002019,FA=4000283
8003564 2IUT A:417-723 Q9I0M3 417-723 8003565 2IUT A:460-653 Q9I0M3 460-653 TP=1,CL=1000002,CF=2001249,SF=3002019,FA=4000350
8003046 2P6R A:1-403 2P6R_A 1-403 8017519 2P6R A:1-202 2P6R_A 1-202 TP=1,CL=1000002,CF=2001248,SF=3002019,FA=4000282
8003046 2P6R A:1-403 2P6R_A 1-403 8017520 2P6R A:203-403 2P6R_A 203-403 TP=1,CL=1000002,CF=2001248,SF=3002019,FA=4000282
8002909 2FNA A:1-283 Q97Y08 1-283 8017691 2FNA A:1-207 Q97Y08 1-207 TP=1,CL=1000002,CF=2001248,SF=3002019,FA=4000283
8002905 1W5S B:7-293 Q9YFU8 5-291 8017737 1W5S B:7-214 Q9YFU8 5-212 TP=1,CL=1000002,CF=2001248,SF=3002019,FA=4000283
8002901 1FNN A:1-276 Q8ZYK1 2-277 8017742 1FNN A:1-191 Q8ZYK1 2-192 TP=1,CL=1000002,CF=2001248,SF=3002019,FA=4000283
8018080 1G64 B:227-396 P31570 27-196 8018081 1G64 B:227-382 P31570 27-182 TP=1,CL=1000002,CF=2001248,SF=3002019,FA=4004001
8018088 1C9K B:1-180 Q05599 2-181 8018089 1C9K B:1-173 Q05599 2-174 TP=1,CL=1000002,CF=2001248,SF=3002019,FA=4004003
8018094 1XX6 A:2-191 Q97F65 2-191 8018095 1XX6 A:7-142 Q97F65 7-142 TP=1,CL=1000002,CF=2001248,SF=3002019,FA=4003437
8018109 1W44 A:43-321 Q94M05 43-321 8018110 1W44 A:123-262 Q94M05 123-262 TP=1,CL=1000002,CF=2001249,SF=3002019,FA=4004004
8018118 1G6O A:36-328 Q7BK04 36-328 8018119 1G6O A:172-318 Q7BK04 172-318 TP=1,CL=1000002,CF=2001248,SF=3002019,FA=4004005
8018144 1U98 A:37-268 P0A7G6 38-269 8018145 1U98 A:59-228 P0A7G6 60-229 TP=1,CL=1000002,CF=2001249,SF=3002019,FA=4004007
8018158 1XU4 A:77-322 O73948 77-322 8018159 1XU4 A:98-292 O73948 98-292 TP=1,CL=1000002,CF=2001249,SF=3002019,FA=4004007
8018174 2CVH A:1-220 P95547 1-220 8018175 2CVH A:20-185 P95547 20-185 TP=1,CL=1000002,CF=2001249,SF=3002019,FA=4004007
8018193 1CR1 A:285-547 P03692 285-547 8018194 1CR1 A:285-547 P03692 285-547 TP=1,CL=1000002,CF=2001249,SF=3002019,FA=4004007
8018209 4KFU A:2-204 D5IEZ9 2-204 8018210 4KFU A:2-158 D5IEZ9 2-158 TP=1,CL=1000002,CF=2001248,SF=3002019,FA=4004008
8018215 1E9R B:72-184,B:298-505 Q04230 72-184,298-505 8018216 1E9R B:123-184,B:298-490 Q04230 123-184,298-490 TP=1,CL=1000002,CF=2001249,SF=3002019,FA=4004009
8018220 4AG6 B:204-298,B:419-587 B0KAW2 204-298,419-587 8018221 4AG6 B:237-298,B:419-581 B0KAW2 237-298,419-581 TP=1,CL=1000002,CF=2001249,SF=3002019,FA=4004010
8018229 3L0O A:144-420 P38527 144-420 8018230 3L0O A:174-350 P38527 174-350 TP=1,CL=1000002,CF=2001248,SF=3002019,FA=4004011
8018242 2JDI A:140-452 P19483 183-495 8018243 2JDI A:161-352 P19483 204-395 TP=1,CL=1000002,CF=2001248,SF=3002019,FA=4004011
8018252 2JDI D:127-445 P00829 177-495 8018253 2JDI D:148-335 P00829 198-385 TP=1,CL=1000002,CF=2001248,SF=3002019,FA=4004011
8018275 2DPY B:153-456 P26465 153-456 8018276 2DPY B:174-353 P26465 174-353 TP=1,CL=1000002,CF=2001248,SF=3002019,FA=4004011
8018284 3GQB A:198-534 Q56403 198-534 8018285 3GQB A:220-409 Q56403 220-409 TP=1,CL=1000002,CF=2001248,SF=3002019,FA=4004011
8018300 3GQB B:125-448 Q56404 125-448 8018301 3GQB B:146-339 Q56404 146-339 TP=1,CL=1000002,CF=2001248,SF=3002019,FA=4004011
8019954 1S2M A:46-422 P39517 46-422 8032334 1S2M A:46-251 P39517 46-251 TP=1,CL=1000002,CF=2001248,SF=3002019,FA=4000282
8019954 1S2M A:46-422 P39517 46-422 8032335 1S2M A:252-422 P39517 252-422 TP=1,CL=1000002,CF=2001248,SF=3002019,FA=4000282
8020132 1E32 A:201-458 Q01853 201-458 8032512 1E32 A:201-370 Q01853 201-370 TP=1,CL=1000002,CF=2001248,SF=3002019,FA=4000283
8020312 1G8P A:18-350 P26239 18-350 8032692 1G8P A:18-218 P26239 18-218 TP=1,CL=1000002,CF=2001248,SF=3002019,FA=4000283
8020819 1WP9 A:1-486 Q8TZH8 2-487 8033199 1WP9 A:1-200 Q8TZH8 2-201 TP=1,CL=1000002,CF=2001248,SF=3002019,FA=4000282
8020819 1WP9 A:1-486 Q8TZH8 2-487 8033200 1WP9 A:201-486 Q8TZH8 202-487 TP=1,CL=1000002,CF=2001248,SF=3002019,FA=4000282
8020863 1WRB B:167-401 O97032 167-401 8033243 1WRB B:167-401 O97032 167-401 TP=1,CL=1000002,CF=2001248,SF=3002019,FA=4000282
8021030 1NKT A:9-225,A:350-615 P9WGP5 9-225,350-615 8033410 1NKT A:9-225,A:350-396 P9WGP5 9-225,350-396 TP=1,CL=1000002,CF=2001248,SF=3002019,FA=4000282
8021030 1NKT A:9-225,A:350-615 P9WGP5 9-225,350-615 8033411 1NKT A:397-615 P9WGP5 397-615 TP=1,CL=1000002,CF=2001248,SF=3002019,FA=4000282
8021784 1IQP A:2-59,A:60-232 Q8U4J3 2-59,585-757 8034164 1IQP A:2-59,A:60-168 Q8U4J3 2-59,585-693 TP=1,CL=1000002,CF=2001248,SF=3002019,FA=4000283
8022155 1JR3 D:1-211 P28630 1-211 8034535 1JR3 D:1-140 P28630 1-140 TP=1,CL=1000002,CF=2001248,SF=3002019,FA=4000283
8022168 1JR3 A:3-242 P06710 3-242 8034548 1JR3 A:3-177 P06710 3-177 TP=1,CL=1000002,CF=2001248,SF=3002019,FA=4000283
8022289 1YKS A:186-324 P03314 1670-1808 8034669 1YKS A:186-324 P03314 1670-1808 TP=1,CL=1000002,CF=2001248,SF=3002019,FA=4000400
8022291 1YKS A:325-623 P03314 1809-2107 8034671 1YKS A:325-623 P03314 1809-2107 TP=1,CL=1000002,CF=2001248,SF=3002019,FA=4000400
8022746 1Z3I X:92-735 F1Q8K0 92-735 8035124 1Z3I X:390-735 F1Q8K0 390-735 TP=1,CL=1000002,CF=2001248,SF=3002019,FA=4000282
8022746 1Z3I X:92-735 F1Q8K0 92-735 8035126 1Z3I X:92-389 F1Q8K0 92-389 TP=1,CL=1000002,CF=2001248,SF=3002019,FA=4000282
8022824 1Z5Z A:663-906 A0A0E3GTX9 59-302 8035204 1Z5Z A:663-906 A0A0E3GTX9 59-302 TP=1,CL=1000002,CF=2001248,SF=3002019,FA=4000282
8023325 1VEC A:83-288 P26196 94-299 8035705 1VEC A:83-288 P26196 94-299 TP=1,CL=1000002,CF=2001248,SF=3002019,FA=4000282
8023534 1GKU B:38-498 O29238 38-498 8035914 1GKU B:38-250 O29238 38-250 TP=1,CL=1000002,CF=2001248,SF=3002019,FA=4000282
8023534 1GKU B:38-498 O29238 38-498 8035915 1GKU B:251-498 O29238 251-498 TP=1,CL=1000002,CF=2001248,SF=3002019,FA=4000282
8023582 1GM5 A:286-755 Q9WY48 286-755 8035962 1GM5 A:286-549 Q9WY48 286-549 TP=1,CL=1000002,CF=2001248,SF=3002019,FA=4000282
8023582 1GM5 A:286-755 Q9WY48 286-755 8035964 1GM5 A:550-755 Q9WY48 550-755 TP=1,CL=1000002,CF=2001248,SF=3002019,FA=4000282
8024698 1NY5 A:138-384 O67198 138-384 8037077 1NY5 A:138-309 O67198 138-309 TP=1,CL=1000002,CF=2001248,SF=3002019,FA=4000283
8025165 2B2N A:26-333 P30958 26-333 8037544 2B2N A:26-333 P30958 26-333 TP=1,CL=1000002,CF=2001248,SF=3002019,FA=4000282
8025962 2BMF A:330-480 Q91H74 1805-1955 8038341 2BMF A:330-480 Q91H74 1805-1955 TP=1,CL=1000002,CF=2001248,SF=3002019,FA=4000400
8025963 2BMF A:185-316 Q91H74 1660-1791 8038342 2BMF A:185-316 Q91H74 1660-1791 TP=1,CL=1000002,CF=2001248,SF=3002019,FA=4000400
8026340 2CE7 A:150-402 Q9WZ49 150-402 8038719 2CE7 A:192-330 Q9WZ49 192-330 TP=1,CL=1000002,CF=2001248,SF=3002019,FA=4000283
8026378 1R6B X:169-436 P0ABH9 169-436 8038757 1R6B X:169-349 P0ABH9 169-349 TP=1,CL=1000002,CF=2001248,SF=3002019,FA=4000283
8026379 1R6B X:437-751 P0ABH9 437-751 8038758 1R6B X:437-652 P0ABH9 437-652 TP=1,CL=1000002,CF=2001248,SF=3002019,FA=4000283
8026930 1S9H A:279-490 P03132 279-490 8039309 1S9H A:325-453 P03132 325-453 TP=1,CL=1000002,CF=2001248,SF=3002019,FA=4000283
8027116 1Q0U A:4-212 P83699 4-212 8039495 1Q0U A:4-212 P83699 4-212 TP=1,CL=1000002,CF=2001248,SF=3002019,FA=4000282
8027381 1SXJ A:295-547 P38630 295-547 8039760 1SXJ A:295-477 P38630 295-477 TP=1,CL=1000002,CF=2001248,SF=3002019,FA=4000283
8027383 1SXJ B:7-230 P40339 7-230 8039762 1SXJ B:7-165 P40339 7-165 TP=1,CL=1000002,CF=2001248,SF=3002019,FA=4000283
8027388 1SXJ C:12-238 P38629 12-238 8039767 1SXJ C:12-165 P38629 12-165 TP=1,CL=1000002,CF=2001248,SF=3002019,FA=4000283
8027392 1SXJ D:26-262 P40348 26-262 8039771 1SXJ D:26-191 P40348 26-191 TP=1,CL=1000002,CF=2001248,SF=3002019,FA=4000283
8027395 1SXJ E:4-255 P38251 4-255 8039774 1SXJ E:4-192 P38251 4-192 TP=1,CL=1000002,CF=2001248,SF=3002019,FA=4000283
8027505 1JBK A:159-351 P63284 159-351 8039884 1JBK A:159-351 P63284 159-351 TP=1,CL=1000002,CF=2001248,SF=3002019,FA=4000283
8027602 1T5L A:2-595 P56981 3-595 8039981 1T5L A:2-414 P56981 3-414 TP=1,CL=1000002,CF=2001248,SF=3002019,FA=4000282
8027602 1T5L A:2-595 P56981 3-595 8039982 1T5L A:415-595 P56981 415-595 TP=1,CL=1000002,CF=2001248,SF=3002019,FA=4000282
8027625 1QVR A:149-535 Q9RA63 149-535 8040004 1QVR A:149-331 Q9RA63 149-331 TP=1,CL=1000002,CF=2001248,SF=3002019,FA=4000283
8027626 1QVR A:536-850 Q9RA63 536-850 8040005 1QVR A:536-756 Q9RA63 536-756 TP=1,CL=1000002,CF=2001248,SF=3002019,FA=4000283
8027660 1T6N A:45-251 Q13838 45-251 8040039 1T6N A:45-251 Q13838 45-251 TP=1,CL=1000002,CF=2001248,SF=3002019,FA=4000282
8027738 6N2I A:247-584 P0A9M0 247-584 8040117 6N2I A:312-493 P0A9M0 312-493 TP=1,CL=1000002,CF=2001248,SF=3002019,FA=4000283
8027784 1TF5 A:1-226,A:349-570 P28366 1-226,349-570 8040163 1TF5 A:1-226,A:349-395 P28366 1-226,349-395 TP=1,CL=1000002,CF=2001248,SF=3002019,FA=4000282
8027784 1TF5 A:1-226,A:349-570 P28366 1-226,349-570 8040165 1TF5 A:396-570 P28366 396-570 TP=1,CL=1000002,CF=2001248,SF=3002019,FA=4000282
8028062 1TUE D:428-629 P06789 428-629 8040441 1TUE D:475-600 P06789 475-600 TP=1,CL=1000002,CF=2001248,SF=3002019,FA=4000283
8028287 1RIF A:1-282 P20703 1-282 8040666 1RIF A:114-282 P20703 114-282 TP=1,CL=1000002,CF=2001248,SF=3002019,FA=4001073
8029142 2FZ4 A:24-229 O29889 4-209 8041521 2FZ4 A:24-229 O29889 4-209 TP=1,CL=1000002,CF=2001248,SF=3002019,FA=4000282
8029234 2RB4 A:307-474 Q9UHL0 307-474 8041613 2RB4 A:307-474 Q9UHL0 307-474 TP=1,CL=1000002,CF=2001248,SF=3002019,FA=4000282
8029371 2G9N A:21-238 P60842 21-238 8041750 2G9N A:21-238 P60842 21-238 TP=1,CL=1000002,CF=2001248,SF=3002019,FA=4000282
8029513 1UM8 A:75-438 O25926 75-438 8041892 1UM8 A:75-342 O25926 75-342 TP=1,CL=1000002,CF=2001248,SF=3002019,FA=4000283
8029592 2GNO A:11-208 Q9WZM9 11-208 8041971 2GNO A:11-146 Q9WZM9 11-146 TP=1,CL=1000002,CF=2001248,SF=3002019,FA=4000283
8029979 1SVM A:266-627 P03070 266-627 8042358 1SVM A:418-549 P03070 418-549 TP=1,CL=1000002,CF=2001248,SF=3002019,FA=4000283
8030198 1IXZ A:148-393 Q5SI82 148-393 8042577 1IXZ A:148-325 Q5SI82 148-325 TP=1,CL=1000002,CF=2001248,SF=3002019,FA=4000283
8030552 1L8Q A:77-289 O66659 77-289 8042931 1L8Q A:77-240 O66659 77-240 TP=1,CL=1000002,CF=2001248,SF=3002019,FA=4000283
8030571 2J0S A:22-411 P38919 22-411 8042950 2J0S A:22-243 P38919 22-243 TP=1,CL=1000002,CF=2001248,SF=3002019,FA=4000282
8030571 2J0S A:22-411 P38919 22-411 8042951 2J0S A:244-411 P38919 244-411 TP=1,CL=1000002,CF=2001248,SF=3002019,FA=4000282
8030741 1LV7 A:144-399 P0AAI3 141-396 8043120 1LV7 A:144-324 P0AAI3 141-321 TP=1,CL=1000002,CF=2001248,SF=3002019,FA=4000283
8030862 1W36 B:1-880 P08394 1-880 8043241 1W36 B:1-485 P08394 1-485 TP=1,CL=1000002,CF=2001248,SF=3002019,FA=4000282
8030862 1W36 B:1-880 P08394 1-880 8043242 1W36 B:486-880 P08394 486-880 TP=1,CL=1000002,CF=2001248,SF=3002019,FA=4000282
8030866 1W36 C:1-817 P07648 1-817 8043245 1W36 C:1-347 P07648 1-347 TP=1,CL=1000002,CF=2001248,SF=3002019,FA=4000282
8030866 1W36 C:1-817 P07648 1-817 8043246 1W36 C:348-817 P07648 348-817 TP=1,CL=1000002,CF=2001248,SF=3002019,FA=4000282
8030869 1W36 D:2-606 P04993 2-606 8043248 1W36 D:2-360 P04993 2-360 TP=1,CL=1000002,CF=2001248,SF=3002019,FA=4000282
8030869 1W36 D:2-606 P04993 2-606 8043249 1W36 D:361-606 P04993 361-606 TP=1,CL=1000002,CF=2001248,SF=3002019,FA=4000282
8031931 1UAA A:2-640 P09980 2-640 8044309 1UAA A:2-307 P09980 2-307 TP=1,CL=1000002,CF=2001248,SF=3002019,FA=4000282
8031932 1PJR A:1-651 P56255 1-651 8044310 1PJR A:1-318 P56255 1-318 TP=1,CL=1000002,CF=2001248,SF=3002019,FA=4000282
8031931 1UAA A:2-640 P09980 2-640 8044311 1UAA A:308-640 P09980 308-640 TP=1,CL=1000002,CF=2001248,SF=3002019,FA=4000282
8031932 1PJR A:1-651 P56255 1-651 8044312 1PJR A:319-651 P56255 319-651 TP=1,CL=1000002,CF=2001248,SF=3002019,FA=4000282
8031935 1HV8 A:3-365 Q58083 3-365 8044313 1HV8 A:3-210 Q58083 3-210 TP=1,CL=1000002,CF=2001248,SF=3002019,FA=4000282
8031935 1HV8 A:3-365 Q58083 3-365 8044314 1HV8 A:211-365 Q58083 211-365 TP=1,CL=1000002,CF=2001248,SF=3002019,FA=4000282
8031937 1FUK A:233-394 P10081 234-395 8044315 1FUK A:233-394 P10081 234-395 TP=1,CL=1000002,CF=2001248,SF=3002019,FA=4000282
8031938 1D2M A:2-583 Q56243 2-583 8044316 1D2M A:2-409 Q56243 2-409 TP=1,CL=1000002,CF=2001248,SF=3002019,FA=4000282
8031938 1D2M A:2-583 Q56243 2-583 8044317 1D2M A:410-583 Q56243 410-583 TP=1,CL=1000002,CF=2001248,SF=3002019,FA=4000282
8031940 1D2N A:505-750 P18708 497-742 8044318 1D2N A:505-678 P18708 497-670 TP=1,CL=1000002,CF=2001248,SF=3002019,FA=4000283
8031941 1E94 E:2-443 P0A6H5 2-443 8044319 1E94 E:2-334 P0A6H5 2-334 TP=1,CL=1000002,CF=2001248,SF=3002019,FA=4000283
8031942 1G41 A:2-444 P43773 2-444 8044320 1G41 A:2-335 P43773 2-335 TP=1,CL=1000002,CF=2001248,SF=3002019,FA=4000283
8031943 1HEI A:187-325 P27958 1213-1351 8044321 1HEI A:187-325 P27958 1213-1351 TP=1,CL=1000002,CF=2001248,SF=3002019,FA=4000400
8031944 1HEI A:326-629 P27958 1352-1655 8044322 1HEI A:326-629 P27958 1352-1655 TP=1,CL=1000002,CF=2001248,SF=3002019,FA=4000400
8003570 2IUS A:942-1249 P46889 942-1249 8044639 2IUS A:985-1220 P46889 985-1220 TP=1,CL=1000002,CF=2001249,SF=3002019,FA=4000350
8049764 4D2I A:120-197,A:293-461 Q97WG8 120-197,293-461 8047641 4D2I A:120-197,A:293-461 Q97WG8 120-197,293-461 TP=1,CL=1000002,CF=2001249,SF=3002019,FA=4004010
8048217 2XZL A:409-850 P30771 409-850 8048224 2XZL A:409-639 P30771 409-639 TP=1,CL=1000002,CF=2001248,SF=3002019,FA=4000282
8048217 2XZL A:409-850 P30771 409-850 8053249 2XZL A:680-850 P30771 680-850 TP=1,CL=1000002,CF=2001248,SF=3002019,FA=4000282
8044965 4EJS B:7-234 P38874 7-234 8053912 4EJS B:21-173 P38874 21-173 TP=1,CL=1000002,CF=2001248,SF=3002019,FA=4004228
8045074 4ERN A:502-730 P19447 502-730 8054245 4ERN A:502-730 P19447 502-730 TP=1,CL=1000002,CF=2001248,SF=3002019,FA=4000282
8045075 4O3M A:683-993 P54132 683-993 8055796 4O3M A:683-856 P54132 683-856 TP=1,CL=1000002,CF=2001248,SF=3002019,FA=4000282
8045075 4O3M A:683-993 P54132 683-993 8055797 4O3M A:861-993 P54132 861-993 TP=1,CL=1000002,CF=2001248,SF=3002019,FA=4000282
8056319 4BLO A:2-276 P11125 2-276 8056321 4BLO A:119-258 P11125 119-258 TP=1,CL=1000002,CF=2001249,SF=3002019,FA=4004004
8018130 4IHQ A:127-414 Q4J9L0 127-414 8056591 4IHQ A:240-414 Q4J9L0 240-414 TP=1,CL=1000002,CF=2001248,SF=3002019,FA=4004005
8018133 1P9R A:121-450 P37093 121-450 8056593 1P9R A:240-450 P37093 240-450 TP=1,CL=1000002,CF=2001248,SF=3002019,FA=4004005
8056594 2GZA A:20-353 Q8FXK7 20-353 8056596 2GZA A:163-353 Q8FXK7 163-353 TP=1,CL=1000002,CF=2001248,SF=3002019,FA=4004005
8056597 3JVV A:1-342 P24559 1-342 8056599 3JVV A:122-285 P24559 122-285 TP=1,CL=1000002,CF=2001248,SF=3002019,FA=4004005
8056600 2OAP 2:132-445 O29598 132-445 8056602 2OAP 2:245-418 O29598 245-418 TP=1,CL=1000002,CF=2001248,SF=3002019,FA=4004005
8056603 2EWV A:12-361 O66950 12-361 8056605 2EWV A:124-297 O66950 124-297 TP=1,CL=1000002,CF=2001248,SF=3002019,FA=4004005
8056610 1MO6 A:1-254,A:255-269 P9WHJ3 1-254,695-709 8056611 1MO6 A:38-254,A:255-269 P9WHJ3 38-254,695-709 TP=1,CL=1000002,CF=2001249,SF=3002019,FA=4004007
8056614 1UBE A:5-270 Q59560 5-270 8056615 1UBE A:39-270 Q59560 39-270 TP=1,CL=1000002,CF=2001249,SF=3002019,FA=4004007
8056618 1XP8 A:15-282 P42443 15-282 8056619 1XP8 A:49-282 P42443 49-282 TP=1,CL=1000002,CF=2001249,SF=3002019,FA=4004007
8056622 3HR8 A:4-270 P36203 4-270 8056623 3HR8 A:39-270 P36203 39-270 TP=1,CL=1000002,CF=2001249,SF=3002019,FA=4004007
8056626 3IO5 A:31-268 P04529 31-268 8056627 3IO5 A:31-268 P04529 31-268 TP=1,CL=1000002,CF=2001249,SF=3002019,FA=4004007
8018187 1TF7 A:18-248 Q79PF4 18-248 8056630 1TF7 A:18-248 Q79PF4 18-248 TP=1,CL=1000002,CF=2001249,SF=3002019,FA=4004007
8018188 1TF7 A:260-482 Q79PF4 260-482 8056631 1TF7 A:260-482 Q79PF4 260-482 TP=1,CL=1000002,CF=2001249,SF=3002019,FA=4004007
8056634 1PZN A:110-349 O74036 110-349 8056635 1PZN A:110-349 O74036 110-349 TP=1,CL=1000002,CF=2001249,SF=3002019,FA=4004007
8056638 1SZP A:157-395 P25454 157-395 8056639 1SZP A:157-395 P25454 157-395 TP=1,CL=1000002,CF=2001249,SF=3002019,FA=4004007
8056642 2Z43 B:86-324 Q55075 86-324 8056643 2Z43 B:86-324 Q55075 86-324 TP=1,CL=1000002,CF=2001249,SF=3002019,FA=4004007
8018169 1N0W A:98-339 Q06609 98-339 8056644 1N0W A:98-339 Q06609 98-339 TP=1,CL=1000002,CF=2001249,SF=3002019,FA=4004007
8018191 1NLF A:21-263 P20356 21-263 8056651 1NLF A:21-263 P20356 21-263 TP=1,CL=1000002,CF=2001249,SF=3002019,FA=4004007
8056652 2DR3 D:2-236 O58022 2-236 8056653 2DR3 D:2-236 O58022 2-236 TP=1,CL=1000002,CF=2001249,SF=3002019,FA=4004007
8056654 2W0M A:1-235 Q97VZ8 1-235 8056655 2W0M A:1-235 Q97VZ8 1-235 TP=1,CL=1000002,CF=2001249,SF=3002019,FA=4004007
8056656 2ZTS A:8-246 O57925 8-246 8056657 2ZTS A:8-246 O57925 8-246 TP=1,CL=1000002,CF=2001249,SF=3002019,FA=4004007
8056701 2B8T A:11-216 Q9PPP5 11-216 8056702 2B8T A:11-149 Q9PPP5 11-149 TP=1,CL=1000002,CF=2001248,SF=3002019,FA=4003437
8056709 4BLP A:63-303 Q9FZT1 63-303 8056710 4BLP A:146-284 Q9FZT1 146-284 TP=1,CL=1000002,CF=2001249,SF=3002019,FA=4004004
8056715 2C61 A:78-457 Q60187 78-457 8056722 2C61 A:142-328 Q60187 142-328 TP=1,CL=1000002,CF=2001248,SF=3002019,FA=4004011
8056871 1MAB A:140-452 P15999 183-495 8056872 1MAB A:161-352 P15999 204-395 TP=1,CL=1000002,CF=2001248,SF=3002019,FA=4004011
8056876 1SKY B:140-444 P09219 140-444 8056877 1SKY B:161-344 P09219 161-344 TP=1,CL=1000002,CF=2001248,SF=3002019,FA=4004011
8056881 1FX0 A:141-445 P06450 141-445 8056882 1FX0 A:162-345 P06450 162-345 TP=1,CL=1000002,CF=2001248,SF=3002019,FA=4004011
8056886 2QE7 A:140-444 Q71CG5 140-444 8056887 2QE7 A:161-344 Q71CG5 161-344 TP=1,CL=1000002,CF=2001248,SF=3002019,FA=4004011
8056891 2HLD K:142-509 P07251 177-544 8056892 2HLD K:163-354 P07251 198-389 TP=1,CL=1000002,CF=2001248,SF=3002019,FA=4004011
8056896 3OAA A:140-454 P0ABB0 140-454 8056897 3OAA A:161-355 P0ABB0 161-355 TP=1,CL=1000002,CF=2001248,SF=3002019,FA=4004011
8056901 2R9V A:141-503 Q9X1U7 141-503 8056902 2R9V A:162-345 Q9X1U7 162-345 TP=1,CL=1000002,CF=2001248,SF=3002019,FA=4004011
8056907 1MAB B:127-445 P10719 177-495 8056908 1MAB B:148-345 P10719 198-395 TP=1,CL=1000002,CF=2001248,SF=3002019,FA=4004011
8056912 1SKY E:129-441 P07677 129-441 8056913 1SKY E:150-331 P07677 150-331 TP=1,CL=1000002,CF=2001248,SF=3002019,FA=4004011
8056917 1FX0 B:143-462 P00825 143-462 8056918 1FX0 B:164-352 P00825 164-352 TP=1,CL=1000002,CF=2001248,SF=3002019,FA=4004011
8056922 2QE7 D:122-434 Q71CG3 122-434 8056923 2QE7 D:143-324 Q71CG3 143-324 TP=1,CL=1000002,CF=2001248,SF=3002019,FA=4004011
8056927 2HLD D:128-445 P00830 161-478 8056928 2HLD D:149-335 P00830 182-368 TP=1,CL=1000002,CF=2001248,SF=3002019,FA=4004011
8056932 3OAA D:120-431 P0ABB4 121-432 8056933 3OAA D:141-321 P0ABB4 142-322 TP=1,CL=1000002,CF=2001248,SF=3002019,FA=4004011
8056940 3M4Y A:204-240,A:241-542 O57728 204-240,617-918 8056941 3M4Y A:226-240,A:241-417 O57728 226-240,617-793 TP=1,CL=1000002,CF=2001248,SF=3002019,FA=4004011
8057375 1XPU A:138-417 P0AG30 138-417 8057376 1XPU A:170-366 P0AG30 170-366 TP=1,CL=1000002,CF=2001248,SF=3002019,FA=4004011
8018171 1V5W A:83-340 Q14565 83-340 8057778 1V5W A:119-306 Q14565 119-306 TP=1,CL=1000002,CF=2001249,SF=3002019,FA=4004007
8018239 2OBL A:103-446 B7UMA6 103-446 8057780 2OBL A:169-345 B7UMA6 169-345 TP=1,CL=1000002,CF=2001248,SF=3002019,FA=4004011
8019244 1OFU X:43-161 Q9HZJ8 43-161 8058048 1OFU X:43-161 Q9HZJ8 43-161 TP=1,CL=1000002,CF=2001259,SF=3002019,FA=4000502
8058577 1IXS B:4-240 Q5SL87 4-240 8058578 1IXS B:4-167 Q5SL87 4-167 TP=1,CL=1000002,CF=2001248,SF=3002019,FA=4000283
8065697 5JWO A:19-247 Q79V60 19-247 8065698 5JWO A:19-247 Q79V60 19-247 TP=1,CL=1000002,CF=2001249,SF=3002019,FA=4004007
8068440 4PX9 A:135-407 O00571 135-407 8068441 4PX9 A:135-407 O00571 135-407 TP=1,CL=1000002,CF=2001248,SF=3002019,FA=4000282
8068442 3FE2 A:71-304 P17844 71-304 8068443 3FE2 A:71-304 P17844 71-304 TP=1,CL=1000002,CF=2001248,SF=3002019,FA=4000282
8068444 5GVR A:169-402 Q9UJV9 169-402 8068445 5GVR A:169-402 Q9UJV9 169-402 TP=1,CL=1000002,CF=2001248,SF=3002019,FA=4000282
8068446 3IUY A:213-439 Q86TM3 204-430 8068447 3IUY A:213-439 Q86TM3 204-430 TP=1,CL=1000002,CF=2001248,SF=3002019,FA=4000282
8068448 6AIC A:3-204 Q6GEZ3 3-204 8068449 6AIC A:3-204 Q6GEZ3 3-204 TP=1,CL=1000002,CF=2001248,SF=3002019,FA=4000282
8068450 2GXQ A:1-207 O07897 1-207 8068451 2GXQ A:1-207 O07897 1-207 TP=1,CL=1000002,CF=2001248,SF=3002019,FA=4000282
8068452 3NBF B:2-207 Q72GF3 9-214 8068453 3NBF B:2-207 Q72GF3 9-214 TP=1,CL=1000002,CF=2001248,SF=3002019,FA=4000282
8068454 3BER A:11-230 Q9H0S4 11-230 8068455 3BER A:11-230 Q9H0S4 11-230 TP=1,CL=1000002,CF=2001248,SF=3002019,FA=4000282
8068456 5GJU A:6-210 P0A9P6 6-210 8068457 5GJU A:6-210 P0A9P6 6-210 TP=1,CL=1000002,CF=2001248,SF=3002019,FA=4000282
8068458 2PL3 A:47-278 Q13206 47-278 8068459 2PL3 A:47-278 Q13206 47-278 TP=1,CL=1000002,CF=2001248,SF=3002019,FA=4000282
8068460 3BOR A:30-236 Q14240 30-236 8068461 3BOR A:30-236 Q14240 30-236 TP=1,CL=1000002,CF=2001248,SF=3002019,FA=4000282
8068462 2OXC A:62-266 Q9UHI6 62-266 8068463 2OXC A:62-266 Q9UHI6 62-266 TP=1,CL=1000002,CF=2001248,SF=3002019,FA=4000282
8068464 3DKP A:139-378 Q9Y2R4 139-378 8068465 3DKP A:139-378 Q9Y2R4 139-378 TP=1,CL=1000002,CF=2001248,SF=3002019,FA=4000282
8068466 2KBE A:71-296 P20449 71-296 8068467 2KBE A:71-296 P20449 71-296 TP=1,CL=1000002,CF=2001248,SF=3002019,FA=4000282
8068468 3FHC B:75-298 Q9UMR2 75-298 8068469 3FHC B:75-298 Q9UMR2 75-298 TP=1,CL=1000002,CF=2001248,SF=3002019,FA=4000282
8076569 2HJV B:214-368 P42305 214-368 8076570 2HJV B:214-368 P42305 214-368 TP=1,CL=1000002,CF=2001248,SF=3002019,FA=4000282
8076571 2YJT D:219-388 P21507 219-388 8076572 2YJT D:219-388 P21507 219-388 TP=1,CL=1000002,CF=2001248,SF=3002019,FA=4000282
8079239 3LY5 B:169-386 Q9NVP1 169-386 8079240 3LY5 B:169-386 Q9NVP1 169-386 TP=1,CL=1000002,CF=2001248,SF=3002019,FA=4000282
8082856 2P65 A:3-187 Q8IB03 312-496 8082857 2P65 A:3-187 Q8IB03 312-496 TP=1,CL=1000002,CF=2001248,SF=3002019,FA=4000283
8082858 6EMW E:162-342 Q2YSD6 162-342 8082859 6EMW E:162-342 Q2YSD6 162-342 TP=1,CL=1000002,CF=2001248,SF=3002019,FA=4000283
8089736 1XBT G:18-191 P04183 18-191 8089737 1XBT G:18-150 P04183 18-150 TP=1,CL=1000002,CF=2001248,SF=3002019,FA=4003437
8089739 2J9R A:1-193 Q81JX0 1-193 8089740 2J9R A:1-141 Q81JX0 1-141 TP=1,CL=1000002,CF=2001248,SF=3002019,FA=4003437
8089742 2ORW A:2-181 Q9WYN2 2-181 8089743 2ORW A:2-136 Q9WYN2 2-136 TP=1,CL=1000002,CF=2001248,SF=3002019,FA=4003437
8089745 2J87 A:4-176 O57203 4-176 8089746 2J87 A:4-134 O57203 4-134 TP=1,CL=1000002,CF=2001248,SF=3002019,FA=4003437
8089748 3E2I A:7-192 Q0H0G9 7-192 8089749 3E2I A:7-141 Q0H0G9 7-141 TP=1,CL=1000002,CF=2001248,SF=3002019,FA=4003437
8089751 2JA1 A:1-191 Q0H0H6 1-191 8089752 2JA1 A:8-141 Q0H0H6 8-141 TP=1,CL=1000002,CF=2001248,SF=3002019,FA=4003437
8089757 4BLQ A:12-280 Q9MC14 12-280 8089758 4BLQ A:103-251 Q9MC14 103-251 TP=1,CL=1000002,CF=2001249,SF=3002019,FA=4004004
8090222 4XGC B:326-507 Q24168 326-507 8090223 4XGC B:326-507 Q24168 326-507 TP=1,CL=1000002,CF=2001248,SF=3002019,FA=4000283
8090225 5V8F B:287-498 P32833 287-498 8090226 5V8F B:287-498 P32833 287-498 TP=1,CL=1000002,CF=2001248,SF=3002019,FA=4000283
8048221 4PJ3 A:801-1381 O60306 801-1381 8090871 4PJ3 A:801-1137 O60306 801-1137 TP=1,CL=1000002,CF=2001248,SF=3002019,FA=4000282
8048221 4PJ3 A:801-1381 O60306 801-1381 8090872 4PJ3 A:1167-1381 O60306 1167-1381 TP=1,CL=1000002,CF=2001248,SF=3002019,FA=4000282
8090875 3JB9 X:721-1284 O94508 721-1284 8090876 3JB9 X:721-1047 O94508 721-1047 TP=1,CL=1000002,CF=2001248,SF=3002019,FA=4000282
8090875 3JB9 X:721-1284 O94508 721-1284 8090877 3JB9 X:1076-1284 O94508 1076-1284 TP=1,CL=1000002,CF=2001248,SF=3002019,FA=4000282
8048220 2XZO A:460-914 Q92900 471-925 8090880 2XZO A:460-703 Q92900 471-714 TP=1,CL=1000002,CF=2001248,SF=3002019,FA=4000282
8048220 2XZO A:460-914 Q92900 471-925 8090881 2XZO A:740-914 Q92900 751-925 TP=1,CL=1000002,CF=2001248,SF=3002019,FA=4000282
8048222 4B3G B:184-648 P38935 184-648 8090883 4B3G B:184-443 P38935 184-443 TP=1,CL=1000002,CF=2001248,SF=3002019,FA=4000282
8048222 4B3G B:184-648 P38935 184-648 8090884 4B3G B:480-648 P38935 480-648 TP=1,CL=1000002,CF=2001248,SF=3002019,FA=4000282
8048223 5EAN A:613-1056 Q6ZQJ5 613-1056 8090890 5EAN A:613-829 Q6ZQJ5 613-829 TP=1,CL=1000002,CF=2001248,SF=3002019,FA=4000282
8048223 5EAN A:613-1056 Q6ZQJ5 613-1056 8090891 5EAN A:862-1056 Q6ZQJ5 862-1056 TP=1,CL=1000002,CF=2001248,SF=3002019,FA=4000282
8091623 4XJX B:272-730 P10486 272-730 8091624 4XJX B:302-461 P10486 302-461 TP=1,CL=1000002,CF=2001248,SF=3002019,FA=4000282
8091623 4XJX B:272-730 P10486 272-730 8091625 4XJX B:472-730 P10486 472-730 TP=1,CL=1000002,CF=2001248,SF=3002019,FA=4000282
8091797 6JYT A:255-596 P0C6X7 5556-5897 8091798 6JYT A:255-443 P0C6X7 5556-5744 TP=1,CL=1000002,CF=2001248,SF=3002019,FA=4000282
8091797 6JYT A:255-596 P0C6X7 5556-5897 8091799 6JYT A:469-596 P0C6X7 5770-5897 TP=1,CL=1000002,CF=2001248,SF=3002019,FA=4000282
8045976 4IDH A:3-178 Q716H3 3-178 8092500 4IDH A:3-178 Q716H3 3-178 TP=1,CL=1000002,CF=2001248,SF=3002019,FA=4004796
8046806 3CPE A:116-318 P17312 116-318 8092504 3CPE A:116-318 P17312 116-318 TP=1,CL=1000002,CF=2001248,SF=3002019,FA=4004796
8092507 5OE8 A:11-204 E5DV50 11-204 8092509 5OE8 A:11-204 E5DV50 11-204 TP=1,CL=1000002,CF=2001248,SF=3002019,FA=4004796
8092827 4A2Q D:245-791 D3TI84 245-791 8092828 4A2Q D:245-446 D3TI84 245-446 TP=1,CL=1000002,CF=2001248,SF=3002019,FA=4000282
8092827 4A2Q D:245-791 D3TI84 245-791 8092829 4A2Q D:458-745 D3TI84 458-745 TP=1,CL=1000002,CF=2001248,SF=3002019,FA=4000282
8046217 3VU9 B:3-213 P40465 3-213 8093037 3VU9 B:3-213 P40465 3-213 TP=1,CL=1000002,CF=2001248,SF=3002019,FA=4004961
8046220 4EQ6 B:1-237 Q12318 1-237 8093040 4EQ6 B:1-237 Q12318 1-237 TP=1,CL=1000002,CF=2001248,SF=3002019,FA=4004964
8093378 3VR4 A:202-540 Q08636 202-540 8093379 3VR4 A:224-415 Q08636 224-415 TP=1,CL=1000002,CF=2001248,SF=3002019,FA=4004011
8093384 5BN4 A:193-527 Q74MJ7 193-527 8093385 5BN4 A:215-404 Q74MJ7 215-404 TP=1,CL=1000002,CF=2001248,SF=3002019,FA=4004011
8098583 6S8R A:265-431 P23128 265-431 8098584 6S8R A:265-431 P23128 265-431 TP=1,CL=1000002,CF=2001248,SF=3002019,FA=4000282
8102704 7DTK B:42-245 Q95YF3 42-245 8102705 7DTK B:42-245 Q95YF3 42-245 TP=1,CL=1000002,CF=2001248,SF=3002019,FA=4000282
8103683 4GL2 A:306-889 Q9BYX4 306-889 8103684 4GL2 A:321-520 Q9BYX4 321-520 TP=1,CL=1000002,CF=2001248,SF=3002019,FA=4000282
8103683 4GL2 A:306-889 Q9BYX4 306-889 8103685 4GL2 A:535-685 Q9BYX4 535-685 TP=1,CL=1000002,CF=2001248,SF=3002019,FA=4000282
8103687 5JAJ A:2-544 G0YYQ5 2-544 8103688 5JAJ A:19-201 G0YYQ5 19-201 TP=1,CL=1000002,CF=2001248,SF=3002019,FA=4000282
8103687 5JAJ A:2-544 G0YYQ5 2-544 8103689 5JAJ A:213-512 G0YYQ5 213-512 TP=1,CL=1000002,CF=2001248,SF=3002019,FA=4000282
8103691 5JC7 A:298-867 D9N195 298-867 8103692 5JC7 A:317-514 D9N195 317-514 TP=1,CL=1000002,CF=2001248,SF=3002019,FA=4000282
8103691 5JC7 A:298-867 D9N195 298-867 8103693 5JC7 A:527-839 D9N195 527-839 TP=1,CL=1000002,CF=2001248,SF=3002019,FA=4000282
8103695 6GKH A:306-894 Q8R5F7 306-894 8103696 6GKH A:325-523 Q8R5F7 325-523 TP=1,CL=1000002,CF=2001248,SF=3002019,FA=4000282
8103695 6GKH A:306-894 Q8R5F7 306-894 8103697 6GKH A:536-865 Q8R5F7 536-865 TP=1,CL=1000002,CF=2001248,SF=3002019,FA=4000282
8104560 5JRJ A:6-275 D8IYL4 6-275 8104561 5JRJ A:44-275 D8IYL4 44-275 TP=1,CL=1000002,CF=2001249,SF=3002019,FA=4004007
8104732 3EWA A:76-322 P0CW58 76-322 8104733 3EWA A:98-292 P0CW58 98-292 TP=1,CL=1000002,CF=2001249,SF=3002019,FA=4004007
8106889 7QV8 A:134-374 A4I3C9 134-374 8106890 7QV8 A:134-374 A4I3C9 134-374 TP=1,CL=1000002,CF=2001249,SF=3002019,FA=4004007
8020018 1SVD A:143-460 O85040 143-460 8032398 1SVD A:143-460 O85040 143-460 TP=1,CL=1000002,CF=2000031,SF=3000552,FA=4003287
8022292 1YKW A:146-428 Q8KBL4 146-428 8034672 1YKW A:146-428 Q8KBL4 146-428 TP=1,CL=1000002,CF=2000031,SF=3000552,FA=4003287
8023461 1GEH A:137-443 O93627 137-443 8035841 1GEH A:137-443 O93627 137-443 TP=1,CL=1000002,CF=2000031,SF=3000552,FA=4003287
8023508 1GK8 A:150-475 P00877 150-475 8035888 1GK8 A:150-475 P00877 150-475 TP=1,CL=1000002,CF=2000031,SF=3000552,FA=4003287
8027216 2D69 A:134-424 O58677 134-424 8039595 2D69 A:134-424 O58677 134-424 TP=1,CL=1000002,CF=2000031,SF=3000552,FA=4003287
8031043 1WDD A:151-475 P0C512 151-475 8043421 1WDD A:151-475 P0C512 151-475 TP=1,CL=1000002,CF=2000031,SF=3000552,FA=4003287
8031292 3RUB L:148-467 P00876 148-467 8043670 3RUB L:148-467 P00876 148-467 TP=1,CL=1000002,CF=2000031,SF=3000552,FA=4003287
8031296 8RUC A:148-475 P00875 148-475 8043674 8RUC A:148-475 P00875 148-475 TP=1,CL=1000002,CF=2000031,SF=3000552,FA=4003287
8031318 1BWV A:150-478 O98949 158-486 8043696 1BWV A:150-478 O98949 158-486 TP=1,CL=1000002,CF=2000031,SF=3000552,FA=4003287
8031322 1BXN A:151-467 P0C2C2 151-467 8043700 1BXN A:151-467 P0C2C2 151-467 TP=1,CL=1000002,CF=2000031,SF=3000552,FA=4003287
8031323 1RBL A:148-475 P00880 145-472 8043701 1RBL A:148-475 P00880 145-472 TP=1,CL=1000002,CF=2000031,SF=3000552,FA=4003287
8031326 2RUS B:138-457 P04718 138-457 8043704 2RUS B:138-457 P04718 138-457 TP=1,CL=1000002,CF=2000031,SF=3000552,FA=4003287
8020355 2C52 B:303-353 Q15788 920-970 8032735 2C52 B:303-353 Q15788 920-970 TP=4,CL=1000000,CF=2001174,SF=3001919,FA=4002932
8023716 1ZOQ C:2065-2111 Q92793 2065-2111 8036096 1ZOQ C:2065-2111 Q92793 2065-2111 TP=4,CL=1000000,CF=2001174,SF=3001919,FA=4007726
8025607 1KBH A:1-47 Q9Y6Q9 1045-1091 8037986 1KBH A:1-47 Q9Y6Q9 1045-1091 TP=4,CL=1000000,CF=2001174,SF=3001919,FA=4002932
8088112 2C52 A:2-59 P45481 2059-2116 8088113 2C52 A:2-59 P45481 2059-2116 TP=4,CL=1000000,CF=2001174,SF=3001919,FA=4007726
8022993 1FFV C:178-287 P19914 178-287 8035373 1FFV C:178-287 P19914 178-287 TP=1,CL=1000003,CF=2000020,SF=3001921,FA=4001591
8024914 1JRO A:346-462 O54050 346-462 8037293 1JRO A:346-462 O54050 346-462 TP=1,CL=1000003,CF=2000020,SF=3001921,FA=4001591
8027565 1T3Q C:177-285 P72222 177-285 8039944 1T3Q C:177-285 P72222 177-285 TP=1,CL=1000003,CF=2000020,SF=3001921,FA=4001591
8029904 1RM6 B:217-323 O33820 217-323 8042283 1RM6 B:217-323 O33820 217-323 TP=1,CL=1000003,CF=2000020,SF=3001921,FA=4001591
8030682 1VDV A:415-528 P80457 415-528 8043061 1VDV A:415-528 P80457 415-528 TP=1,CL=1000003,CF=2000020,SF=3001921,FA=4001591
8031154 1N62 C:178-286 P19920 178-286 8043532 1N62 C:178-286 P19920 178-286 TP=1,CL=1000003,CF=2000020,SF=3001921,FA=4001591
8018652 1KAG A:3-171 P0A6D7 3-171 8018653 1KAG A:3-152 P0A6D7 3-152 TP=1,CL=1000003,CF=2001257,SF=3002021,FA=4003925
8018672 1QHX A:1-178 Q56148 1-178 8018673 1QHX A:3-161 Q56148 3-161 TP=1,CL=1000003,CF=2001257,SF=3002021,FA=4003928
8018678 1M7G A:24-205 Q12657 24-205 8018679 1M7G A:24-184 Q12657 24-184 TP=1,CL=1000003,CF=2001257,SF=3002021,FA=4003930
8018687 1XJQ B:50-225 O43252 50-225 8018688 1XJQ B:50-205 O43252 50-205 TP=1,CL=1000003,CF=2001257,SF=3002021,FA=4003930
8018698 1M8P A:394-569 Q12650 394-568 8018699 1M8P A:394-549 Q12650 394-548 TP=1,CL=1000003,CF=2001257,SF=3002021,FA=4003930
8018718 2GKS A:371-543 O67174 371-543 8018719 2GKS A:371-523 O67174 371-523 TP=1,CL=1000003,CF=2001257,SF=3002021,FA=4003930
8018733 1TEX A:5-231 P84151 5-231 8018734 1TEX A:5-210 P84151 5-210 TP=1,CL=1000003,CF=2001257,SF=3002021,FA=4004021
8018757 1LS6 A:12-285 P50225 12-285 8018758 1LS6 A:39-192 P50225 39-192 TP=1,CL=1000003,CF=2001257,SF=3002021,FA=4003933
8018857 3ADK A:8-194 P00571 8-194 8018858 3ADK A:8-176 P00571 8-176 TP=1,CL=1000003,CF=2001257,SF=3002021,FA=4004025
8019021 1LW7 A:226-404 P44308 226-404 8019022 1LW7 A:226-384 P44308 226-384 TP=1,CL=1000003,CF=2001257,SF=3002021,FA=4004030
8019030 1P60 A:19-260 P27707 19-260 8019031 1P60 A:21-239 P27707 21-239 TP=1,CL=1000003,CF=2001257,SF=3002021,FA=4004030
8019082 1S96 A:3-188 P60546 3-188 8019083 1S96 A:3-170 P60546 3-170 TP=1,CL=1000003,CF=2001257,SF=3002021,FA=4004031
8019130 1YJ5 A:363-503 Q9JLV6 363-503 8019137 1YJ5 A:363-503 Q9JLV6 363-503 TP=1,CL=1000003,CF=2001257,SF=3002021,FA=4004025
8019143 1LTQ A:1-149 P06855 1-149 8019145 1LTQ A:1-149 P06855 1-149 TP=1,CL=1000003,CF=2001257,SF=3002021,FA=4004025
8019152 1E2K B:46-374 P0DTH5 46-374 8019153 1E2K B:46-330 P0DTH5 46-330 TP=1,CL=1000003,CF=2001257,SF=3002021,FA=4004032
8019169 3A4M A:5-252 Q58933 1-248 8019170 3A4M A:5-155 Q58933 1-151 TP=1,CL=1000003,CF=2001257,SF=3002021,FA=4004036
8019178 1GVN B:2-254 Q54944 2-254 8019180 1GVN B:32-206 Q54944 32-206 TP=1,CL=1000003,CF=2001257,SF=3002021,FA=4003002
8019198 1BIF A:37-245 P25114 38-246 8019199 1BIF A:37-219 P25114 38-220 TP=1,CL=1000003,CF=2001257,SF=3002021,FA=4003944
8019209 1UJ2 A:19-210 Q9BZX2 19-210 8019210 1UJ2 A:19-210 Q9BZX2 19-210 TP=1,CL=1000003,CF=2001257,SF=3002021,FA=4003940
8019217 1A7J A:4-209 P12033 4-209 8019218 1A7J A:4-209 P12033 4-209 TP=1,CL=1000003,CF=2001257,SF=3002021,FA=4003940
8019229 1ODF A:30-277 P42938 30-277 8019230 1ODF A:30-277 P42938 30-277 TP=1,CL=1000003,CF=2001257,SF=3002021,FA=4003940
8019235 1SQ5 D:4088-4305 P0A6I3 88-305 8019236 1SQ5 D:4088-4305 P0A6I3 88-305 TP=1,CL=1000003,CF=2001257,SF=3002021,FA=4003940
8054275 1FMJ A:8-349 Q26490 8-349 8054276 1FMJ A:64-247 Q26490 64-247 TP=1,CL=1000003,CF=2001257,SF=3002021,FA=4003933
8018768 1T8T B:139-406 Q9Y663 139-406 8054277 1T8T B:153-311 Q9Y663 153-311 TP=1,CL=1000003,CF=2001257,SF=3002021,FA=4003933
8018782 1NST A:579-879 P52848 579-879 8054278 1NST A:605-777 P52848 605-777 TP=1,CL=1000003,CF=2001257,SF=3002021,FA=4003933
8054327 2CDN A:1-181 P9WKF5 1-181 8054328 2CDN A:1-164 P9WKF5 1-164 TP=1,CL=1000003,CF=2001257,SF=3002021,FA=4004025
8054329 3CM0 A:3-186 Q5SHQ9 3-186 8054330 3CM0 A:3-170 Q5SHQ9 3-170 TP=1,CL=1000003,CF=2001257,SF=3002021,FA=4004025
8054331 3UMF A:4-197 G4V9S0 4-197 8054332 3UMF A:4-177 G4V9S0 4-177 TP=1,CL=1000003,CF=2001257,SF=3002021,FA=4004025
8054333 2C95 A:1-193 P00568 1-193 8054334 2C95 A:8-176 P00568 8-176 TP=1,CL=1000003,CF=2001257,SF=3002021,FA=4004025
8054335 1RKB A:1-172 Q9Y3D8 1-172 8054336 1RKB A:1-147 Q9Y3D8 1-147 TP=1,CL=1000003,CF=2001257,SF=3002021,FA=4004025
8054340 1ZIN A:1-217 P27142 1-217 8054341 1ZIN A:1-198 P27142 1-198 TP=1,CL=1000003,CF=2001257,SF=3002021,FA=4004025
8054342 3FB4 A:1-215 Q6B341 1-215 8054343 3FB4 A:1-198 Q6B341 1-198 TP=1,CL=1000003,CF=2001257,SF=3002021,FA=4004025
8054344 2XB4 A:1-223 C7U112 1-223 8054345 2XB4 A:1-208 C7U112 1-208 TP=1,CL=1000003,CF=2001257,SF=3002021,FA=4004025
8054346 1P3J A:1-212 P16304 1-212 8054347 1P3J A:1-208 P16304 1-208 TP=1,CL=1000003,CF=2001257,SF=3002021,FA=4004025
8054348 1S3G A:1-217 P84139 1-217 8054349 1S3G A:1-208 P84139 1-208 TP=1,CL=1000003,CF=2001257,SF=3002021,FA=4004025
8019103 1VYV A:219-402 D4A055 219-402 8056014 1VYV A:219-378 D4A055 219-378 TP=1,CL=1000003,CF=2001257,SF=3002021,FA=4004031
8056332 2P5T B:3-253 Q97QZ1 3-253 8056333 2P5T B:31-205 Q97QZ1 31-205 TP=1,CL=1000003,CF=2001257,SF=3002021,FA=4003002
8056335 2AXN A:33-242 Q16875 34-243 8056336 2AXN A:33-215 Q16875 34-216 TP=1,CL=1000003,CF=2001257,SF=3002021,FA=4003944
8056725 2VP4 A:12-208 Q9XZT6 12-208 8056726 2VP4 A:20-208 Q9XZT6 20-208 TP=1,CL=1000003,CF=2001257,SF=3002021,FA=4004030
8056727 1LVG A:5-194 Q64520 5-194 8056728 1LVG A:5-194 Q64520 5-194 TP=1,CL=1000003,CF=2001257,SF=3002021,FA=4004031
8056729 2J41 A:5-197 Q5HGM3 5-197 8056730 2J41 A:5-197 Q5HGM3 5-197 TP=1,CL=1000003,CF=2001257,SF=3002021,FA=4004031
8057093 1G3M A:3-292 P49888 3-292 8057094 1G3M A:38-191 P49888 38-191 TP=1,CL=1000003,CF=2001257,SF=3002021,FA=4003933
8057095 1Q1Q A:12-296 O00204 27-311 8057096 1Q1Q A:46-194 O00204 61-209 TP=1,CL=1000003,CF=2001257,SF=3002021,FA=4003933
8057097 1Q44 A:6-325 P52839 6-325 8057098 1Q44 A:66-227 P52839 66-227 TP=1,CL=1000003,CF=2001257,SF=3002021,FA=4003933
8057099 1VKJ A:54-311 O35310 54-311 8057100 1VKJ A:54-221 O35310 54-221 TP=1,CL=1000003,CF=2001257,SF=3002021,FA=4003933
8057101 2Z5F A:4-296 O43704 4-296 8057102 2Z5F A:39-193 O43704 39-193 TP=1,CL=1000003,CF=2001257,SF=3002021,FA=4003933
8057103 1J99 A:2-285 Q06520 2-285 8057104 1J99 A:35-184 Q06520 35-184 TP=1,CL=1000003,CF=2001257,SF=3002021,FA=4003933
8057105 2A3R A:9-295 P0DMM9 9-295 8057106 2A3R A:39-192 P0DMM9 39-192 TP=1,CL=1000003,CF=2001257,SF=3002021,FA=4003933
8057107 2ZPT X:6-293 Q3UZZ6 6-293 8057108 2ZPT X:39-192 Q3UZZ6 39-192 TP=1,CL=1000003,CF=2001257,SF=3002021,FA=4003933
8057109 2GWH A:16-302 O75897 16-302 8057110 2GWH A:46-199 O75897 46-199 TP=1,CL=1000003,CF=2001257,SF=3002021,FA=4003933
8057111 2REO A:42-304 Q6IMI6 42-304 8057112 2REO A:47-201 Q6IMI6 47-201 TP=1,CL=1000003,CF=2001257,SF=3002021,FA=4003933
8057113 1Z29 A:8-295 P50226 8-295 8057114 1Z29 A:39-192 P50226 39-192 TP=1,CL=1000003,CF=2001257,SF=3002021,FA=4003933
8057115 3BD9 A:88-346 Q8IZT8 88-346 8057116 3BD9 A:91-254 Q8IZT8 91-254 TP=1,CL=1000003,CF=2001257,SF=3002021,FA=4003933
8057117 2OV8 A:4-269 Q8KLM3 4-269 8057118 2OV8 A:4-162 Q8KLM3 4-162 TP=1,CL=1000003,CF=2001257,SF=3002021,FA=4003933
8057119 3MGB A:1-285 B7T1D7 1-285 8057120 3MGB A:1-166 B7T1D7 1-166 TP=1,CL=1000003,CF=2001257,SF=3002021,FA=4003933
8057121 3NIB A:1-275 B7T1D9 1-275 8057122 3NIB A:1-164 B7T1D9 1-164 TP=1,CL=1000003,CF=2001257,SF=3002021,FA=4003933
8057377 1UF9 A:6-196 Q56416 6-196 8057378 1UF9 A:6-196 Q56416 6-196 TP=1,CL=1000003,CF=2001257,SF=3002021,FA=4004025
8057379 1JJV A:1-205 P44920 1-205 8057380 1JJV A:1-205 P44920 1-205 TP=1,CL=1000003,CF=2001257,SF=3002021,FA=4004025
8057381 1VHT A:2-206 P0A6I9 2-206 8057382 1VHT A:2-206 P0A6I9 2-206 TP=1,CL=1000003,CF=2001257,SF=3002021,FA=4004025
8018730 2AX4 A:34-228 O95340 24-218 8057876 2AX4 A:50-204 O95340 40-194 TP=1,CL=1000003,CF=2001257,SF=3002021,FA=4003930
8018957 2BWJ A:5-196 Q9Y6K8 370-561 8057971 2BWJ A:5-196 Q9Y6K8 370-561 TP=1,CL=1000003,CF=2001257,SF=3002021,FA=4004025
8019051 2F6R A:61-262 Q9DBL7 355-556 8058008 2F6R A:61-262 Q9DBL7 355-556 TP=1,CL=1000003,CF=2001257,SF=3002021,FA=4004025
8019096 1T3L A:228-412 P54288 254-438 8058013 1T3L A:228-390 P54288 254-416 TP=1,CL=1000003,CF=2001257,SF=3002021,FA=4004031
8019101 1VYU B:178-361 P54287 178-361 8058015 1VYU B:178-340 P54287 178-340 TP=1,CL=1000003,CF=2001257,SF=3002021,FA=4004031
8019106 1KGD A:734-909 O14936 739-914 8058016 1KGD A:734-892 O14936 739-897 TP=1,CL=1000003,CF=2001257,SF=3002021,FA=4004031
8019108 1KJW A:532-713 P31016 532-713 8058020 1KJW A:532-695 P31016 532-695 TP=1,CL=1000003,CF=2001257,SF=3002021,FA=4004031
8019111 3TVT A:783-964 P31007 778-959 8058025 3TVT A:783-946 P31007 778-941 TP=1,CL=1000003,CF=2001257,SF=3002021,FA=4004031
8019113 3W9Y A:734-926 Q12959 712-904 8058028 3W9Y A:734-896 Q12959 712-874 TP=1,CL=1000003,CF=2001257,SF=3002021,FA=4004031
8019115 3UAT A:719-900 Q62696 719-900 8058032 3UAT A:719-882 Q62696 719-882 TP=1,CL=1000003,CF=2001257,SF=3002021,FA=4004031
8019117 3NEY A:282-458 Q00013 282-458 8058033 3NEY A:282-437 Q00013 282-437 TP=1,CL=1000003,CF=2001257,SF=3002021,FA=4004031
8019125 3KFV A:632-780 O95049 618-766 8058035 3KFV A:632-759 O95049 618-745 TP=1,CL=1000003,CF=2001257,SF=3002021,FA=4004031
8019127 4GP7 A:1-170 A3DJ38 1-170 8058038 4GP7 A:7-157 A3DJ38 7-157 TP=1,CL=1000003,CF=2001257,SF=3002021,FA=4004025
8019223 1RZ3 A:21-198 P84134 21-198 8058044 1RZ3 A:21-198 P84134 21-198 TP=1,CL=1000003,CF=2001257,SF=3002021,FA=4003940
8019226 3C8U A:20-206 Q1GJR2 20-206 8058045 3C8U A:20-206 Q1GJR2 20-206 TP=1,CL=1000003,CF=2001257,SF=3002021,FA=4003940
8058283 1E6C A:1-170 P10880 1-170 8058284 1E6C A:1-154 P10880 1-154 TP=1,CL=1000003,CF=2001257,SF=3002021,FA=4003925
8058285 1KNQ A:3-173 P46859 3-173 8058286 1KNQ A:3-157 P46859 3-157 TP=1,CL=1000003,CF=2001257,SF=3002021,FA=4003925
8058287 3T61 A:13-178 Q92VK3 13-178 8058288 3T61 A:13-161 Q92VK3 13-161 TP=1,CL=1000003,CF=2001257,SF=3002021,FA=4003925
8058289 4EUN A:5-177 A3TPB6 5-177 8058290 4EUN A:5-154 A3TPB6 5-154 TP=1,CL=1000003,CF=2001257,SF=3002021,FA=4003925
8058291 1VIA A:5-165 Q0PBC3 5-165 8058292 1VIA A:5-150 Q0PBC3 5-150 TP=1,CL=1000003,CF=2001257,SF=3002021,FA=4003925
8058293 2IYS A:2-176 P9WPY3 2-176 8058294 2IYS A:2-152 P9WPY3 2-152 TP=1,CL=1000003,CF=2001257,SF=3002021,FA=4003925
8058295 2PT5 A:1-166 O67925 1-166 8058296 2PT5 A:1-147 O67925 1-147 TP=1,CL=1000003,CF=2001257,SF=3002021,FA=4003925
8058297 3VAA A:1-175 Q8A2B2 1-175 8058298 3VAA A:1-155 Q8A2B2 1-155 TP=1,CL=1000003,CF=2001257,SF=3002021,FA=4003925
8058299 3TRF A:5-174 Q83AJ3 5-174 8058300 3TRF A:5-158 Q83AJ3 5-158 TP=1,CL=1000003,CF=2001257,SF=3002021,FA=4003925
8058301 1ZUH A:2-160 P56073 2-160 8058302 1ZUH A:2-141 P56073 2-141 TP=1,CL=1000003,CF=2001257,SF=3002021,FA=4003925
8058303 3NWJ A:98-291 Q8GY88 98-291 8058304 3NWJ A:98-255 Q8GY88 98-255 TP=1,CL=1000003,CF=2001257,SF=3002021,FA=4003925
8058311 3UIE A:86-276 Q43295 86-276 8058312 3UIE A:86-251 Q43295 86-251 TP=1,CL=1000003,CF=2001257,SF=3002021,FA=4003930
8058316 1G8F A:394-511 P08536 394-511 8058317 1G8F A:394-488 P08536 394-488 TP=1,CL=1000003,CF=2001257,SF=3002021,FA=4003930
8058318 2YVU A:8-186 Q9YCR6 5-183 8058319 2YVU A:8-166 Q9YCR6 5-163 TP=1,CL=1000003,CF=2001257,SF=3002021,FA=4003930
8058323 3CR8 A:368-544 Q3SM86 368-544 8058324 3CR8 A:368-523 Q3SM86 368-523 TP=1,CL=1000003,CF=2001257,SF=3002021,FA=4003930
8058325 3BFX A:12-296 O00338 12-296 8058326 3BFX A:40-192 O00338 40-192 TP=1,CL=1000003,CF=2001257,SF=3002021,FA=4003933
8058327 1ZRH A:12-274 O14792 45-307 8058328 1ZRH A:23-183 O14792 56-216 TP=1,CL=1000003,CF=2001257,SF=3002021,FA=4003933
8058329 1AQY A:7-294 P49891 7-294 8058330 1AQY A:39-192 P49891 39-192 TP=1,CL=1000003,CF=2001257,SF=3002021,FA=4003933
8058331 1ZD1 A:13-284 Q9BR01 13-284 8058332 1ZD1 A:46-194 Q9BR01 46-194 TP=1,CL=1000003,CF=2001257,SF=3002021,FA=4003933
8058333 1E4V A:1-214 P69441 1-214 8058334 1E4V A:1-199 P69441 1-199 TP=1,CL=1000003,CF=2001257,SF=3002021,FA=4004025
8058335 2AK3 A:0-225 P08760 2-227 8058336 2AK3 A:0-197 P08760 2-199 TP=1,CL=1000003,CF=2001257,SF=3002021,FA=4004025
8058337 2RGX A:1-203 O66490 1-203 8058338 2RGX A:1-188 O66490 1-188 TP=1,CL=1000003,CF=2001257,SF=3002021,FA=4004025
8058339 1AK2 A:14-232 P08166 15-233 8058340 1AK2 A:14-214 P08166 15-215 TP=1,CL=1000003,CF=2001257,SF=3002021,FA=4004025
8058341 2BBW A:4-223 P27144 4-223 8058342 2BBW A:4-197 P27144 4-197 TP=1,CL=1000003,CF=2001257,SF=3002021,FA=4004025
8058343 1AKY A:3-219 P07170 5-221 8058344 1AKY A:3-203 P07170 5-205 TP=1,CL=1000003,CF=2001257,SF=3002021,FA=4004025
8058345 2C9Y A:15-232 P54819 15-232 8058346 2C9Y A:15-213 P54819 15-213 TP=1,CL=1000003,CF=2001257,SF=3002021,FA=4004025
8058347 1ZAK A:3-222 P43188 3-222 8058348 1ZAK A:3-194 P43188 3-194 TP=1,CL=1000003,CF=2001257,SF=3002021,FA=4004025
8058349 3GMT A:1-204 Q3JVB1 1-204 8058350 3GMT A:1-204 Q3JVB1 1-204 TP=1,CL=1000003,CF=2001257,SF=3002021,FA=4004025
8058351 3BE4 A:2-217 Q5CRC5 4-219 8058352 3BE4 A:2-203 Q5CRC5 4-205 TP=1,CL=1000003,CF=2001257,SF=3002021,FA=4004025
8058353 3TLX B:29-242 Q8IJV6 29-242 8058354 3TLX B:29-226 Q8IJV6 29-226 TP=1,CL=1000003,CF=2001257,SF=3002021,FA=4004025
8058355 2IF2 A:1-194 O67792 1-194 8058356 2IF2 A:1-175 O67792 1-175 TP=1,CL=1000003,CF=2001257,SF=3002021,FA=4004025
8058357 2GRJ A:1-176 Q9X1A7 1-176 8058358 2GRJ A:1-158 Q9X1A7 1-158 TP=1,CL=1000003,CF=2001257,SF=3002021,FA=4004025
8058359 4I1U A:1-202 A4JBA9 1-202 8058360 4I1U A:1-176 A4JBA9 1-176 TP=1,CL=1000003,CF=2001257,SF=3002021,FA=4004025
8058361 2BDT A:1-176 Q9K6P2 1-176 8058362 2BDT A:1-153 Q9K6P2 1-153 TP=1,CL=1000003,CF=2001257,SF=3002021,FA=4004025
8058363 1ZP6 A:6-181 A9CEJ3 6-181 8058364 1ZP6 A:6-158 A9CEJ3 6-158 TP=1,CL=1000003,CF=2001257,SF=3002021,FA=4004025
8058365 1Y63 A:6-179 Q4Q7A6 2-175 8058366 1Y63 A:6-159 Q4Q7A6 2-155 TP=1,CL=1000003,CF=2001257,SF=3002021,FA=4004025
8058367 1DEK A:1-241 P04531 1-241 8058368 1DEK A:1-224 P04531 1-224 TP=1,CL=1000003,CF=2001257,SF=3002021,FA=4004025
8058369 1CKE A:3-227 P0A6I0 3-227 8058370 1CKE A:3-205 P0A6I0 3-205 TP=1,CL=1000003,CF=2001257,SF=3002021,FA=4004025
8058371 1Q3T A:14-236 Q97PK6 1-223 8058372 1Q3T A:14-218 Q97PK6 1-205 TP=1,CL=1000003,CF=2001257,SF=3002021,FA=4004025
8058373 7CKJ A:1-208 Q5SL35 1-208 8058374 7CKJ A:1-191 Q5SL35 1-191 TP=1,CL=1000003,CF=2001257,SF=3002021,FA=4004025
8058375 3R20 A:5-221 A0QYQ0 4-220 8058376 3R20 A:5-206 A0QYQ0 4-205 TP=1,CL=1000003,CF=2001257,SF=3002021,FA=4004025
8058377 3R8C A:2-218 B1MB31 2-218 8058378 3R8C A:2-201 B1MB31 2-201 TP=1,CL=1000003,CF=2001257,SF=3002021,FA=4004025
8058379 2H92 A:3-218 P63807 3-218 8058380 2H92 A:3-201 P63807 3-201 TP=1,CL=1000003,CF=2001257,SF=3002021,FA=4004025
8058381 4E22 A:1-225 B1JRD8 1-225 8058382 4E22 A:1-205 B1JRD8 1-205 TP=1,CL=1000003,CF=2001257,SF=3002021,FA=4004025
8058383 1TEV A:3-196 P30085 3-196 8058384 1TEV A:3-178 P30085 3-178 TP=1,CL=1000003,CF=2001257,SF=3002021,FA=4004025
8058385 1UKZ A:9-204 P15700 9-204 8058386 1UKZ A:16-186 P15700 16-186 TP=1,CL=1000003,CF=2001257,SF=3002021,FA=4004025
8058387 1QF9 A:1-194 P20425 2-195 8058388 1QF9 A:1-175 P20425 2-176 TP=1,CL=1000003,CF=2001257,SF=3002021,FA=4004025
8058389 1KHT A:3-192 P43411 3-192 8058390 1KHT A:3-177 P43411 3-177 TP=1,CL=1000003,CF=2001257,SF=3002021,FA=4004025
8058391 1KI9 A:2-192 P43410 2-192 8058392 1KI9 A:2-177 P43410 2-177 TP=1,CL=1000003,CF=2001257,SF=3002021,FA=4004025
8058393 1NKS A:1-194 P35028 1-194 8058394 1NKS A:1-179 P35028 1-179 TP=1,CL=1000003,CF=2001257,SF=3002021,FA=4004025
8058395 3H86 A:2-192 Q6LYG0 2-192 8058396 3H86 A:2-177 Q6LYG0 2-177 TP=1,CL=1000003,CF=2001257,SF=3002021,FA=4004025
8058397 3LW7 A:9-185 Q97Z90 9-185 8058398 3LW7 A:9-167 Q97Z90 9-167 TP=1,CL=1000003,CF=2001257,SF=3002021,FA=4004025
8058399 2QL6 A:2-192 Q9NWW6 2-192 8058400 2QL6 A:2-171 Q9NWW6 2-171 TP=1,CL=1000003,CF=2001257,SF=3002021,FA=4004025
8058401 2RHM A:2-187 A9WDG5 2-187 8058402 2RHM A:2-167 A9WDG5 2-167 TP=1,CL=1000003,CF=2001257,SF=3002021,FA=4004025
8058405 2JAQ A:1-201 Q93IG4 1-201 8058406 2JAQ A:1-184 Q93IG4 1-184 TP=1,CL=1000003,CF=2001257,SF=3002021,FA=4004030
8058407 2AXP A:2-165 O31896 2-165 8058408 2AXP A:2-149 O31896 2-149 TP=1,CL=1000003,CF=2001257,SF=3002021,FA=4004030
8058409 2OCP A:37-277 Q16854 37-277 8058410 2OCP A:37-253 Q16854 37-253 TP=1,CL=1000003,CF=2001257,SF=3002021,FA=4004030
8058411 1NMY A:4-212 P23919 4-212 8058412 1NMY A:4-181 P23919 4-181 TP=1,CL=1000003,CF=2001257,SF=3002021,FA=4004030
8058413 1GSI A:1-208 P9WKE1 1-208 8058414 1GSI A:1-196 P9WKE1 1-196 TP=1,CL=1000003,CF=2001257,SF=3002021,FA=4004030
8058415 3TMK A:3-216 P00572 3-216 8058416 3TMK A:3-186 P00572 3-186 TP=1,CL=1000003,CF=2001257,SF=3002021,FA=4004030
8058417 4TMK A:2-211 P0A720 2-211 8058418 4TMK A:2-190 P0A720 2-190 TP=1,CL=1000003,CF=2001257,SF=3002021,FA=4004030
8058419 2PLR A:2-213 Q970Q8 2-213 8058420 2PLR A:2-191 Q970Q8 2-191 TP=1,CL=1000003,CF=2001257,SF=3002021,FA=4004030
8058421 2PBR A:1-195 O67099 1-195 8058422 2PBR A:1-175 O67099 1-175 TP=1,CL=1000003,CF=2001257,SF=3002021,FA=4004030
8058423 3V9P A:2-206 Q2SWM4 2-206 8058424 3V9P A:2-189 Q2SWM4 2-189 TP=1,CL=1000003,CF=2001257,SF=3002021,FA=4004030
8058425 3LD9 A:1-200 Q2GHN3 1-200 8058426 3LD9 A:1-180 Q2GHN3 1-180 TP=1,CL=1000003,CF=2001257,SF=3002021,FA=4004030
8058427 3UWK A:3-207 Q9HZN8 3-207 8058428 3UWK A:3-187 Q9HZN8 3-187 TP=1,CL=1000003,CF=2001257,SF=3002021,FA=4004030
8058429 2CCG A:2-204 P65248 2-204 8058430 2CCG A:2-184 P65248 2-184 TP=1,CL=1000003,CF=2001257,SF=3002021,FA=4004030
8058431 4GSY A:2-204 Q6GJI9 2-204 8058432 4GSY A:2-184 Q6GJI9 2-184 TP=1,CL=1000003,CF=2001257,SF=3002021,FA=4004030
8058433 4HDC A:2-205 P65249 2-205 8058434 4HDC A:2-184 P65249 2-184 TP=1,CL=1000003,CF=2001257,SF=3002021,FA=4004030
8058435 3HJN A:1-192 Q9X0I3 1-192 8058436 3HJN A:1-175 Q9X0I3 1-175 TP=1,CL=1000003,CF=2001257,SF=3002021,FA=4004030
8058437 2V54 A:1-204 P68693 1-204 8058438 2V54 A:1-173 P68693 1-173 TP=1,CL=1000003,CF=2001257,SF=3002021,FA=4004030
8058439 3LV8 A:2-210 Q9KQI2 2-210 8058440 3LV8 A:2-188 Q9KQI2 2-188 TP=1,CL=1000003,CF=2001257,SF=3002021,FA=4004030
8058441 2WWF A:1-210 Q8I4S1 1-210 8058442 2WWF A:1-181 Q8I4S1 1-181 TP=1,CL=1000003,CF=2001257,SF=3002021,FA=4004030
8058445 1T0H B:217-413 Q8VGC3 268-464 8058446 1T0H B:225-390 Q8VGC3 276-441 TP=1,CL=1000003,CF=2001257,SF=3002021,FA=4004031
8059884 4TTP A:7-207 Q5ZVH3 1-201 8059885 4TTP A:7-207 Q5ZVH3 1-201 TP=1,CL=1000003,CF=2001257,SF=3002021,FA=4004025
8062526 1Z6G A:3-193 Q8I2M1 3-193 8062527 1Z6G A:3-173 Q8I2M1 3-173 TP=1,CL=1000003,CF=2001257,SF=3002021,FA=4004031
8062528 2QOR A:1-196 A5K709 1-196 8062529 2QOR A:1-173 A5K709 1-173 TP=1,CL=1000003,CF=2001257,SF=3002021,FA=4004031
8062532 3LNC B:1-192 Q2GLF7 1-192 8062533 3LNC B:4-172 Q2GLF7 4-172 TP=1,CL=1000003,CF=2001257,SF=3002021,FA=4004031
8062534 3TR0 A:2-188 Q83EL7 2-188 8062535 3TR0 A:2-168 Q83EL7 2-168 TP=1,CL=1000003,CF=2001257,SF=3002021,FA=4004031
8071459 1P6X B:23-351 P24425 23-351 8071460 1P6X B:23-309 P24425 23-309 TP=1,CL=1000003,CF=2001257,SF=3002021,FA=4004032
8071461 1OSN C:9-338 P0C0E6 9-338 8071462 1OSN C:9-299 P0C0E6 9-299 TP=1,CL=1000003,CF=2001257,SF=3002021,FA=4004032
8082456 3TAU B:4-188 Q8Y672 4-188 8082457 3TAU B:4-170 Q8Y672 4-170 TP=1,CL=1000003,CF=2001257,SF=3002021,FA=4004031
8089790 1GKY A:1-186 P15454 2-187 8089791 1GKY A:1-169 P15454 2-170 TP=1,CL=1000003,CF=2001257,SF=3002021,FA=4004031
8089792 1ZNW A:20-201 P9WKE9 20-201 8089793 1ZNW A:20-187 P9WKE9 20-187 TP=1,CL=1000003,CF=2001257,SF=3002021,FA=4004031
8089797 1K6M A:39-248 P16118 40-249 8089798 1K6M A:39-221 P16118 40-222 TP=1,CL=1000003,CF=2001257,SF=3002021,FA=4003944
8089802 2JEO A:22-210 Q9HA47 22-210 8089803 2JEO A:22-210 Q9HA47 22-210 TP=1,CL=1000003,CF=2001257,SF=3002021,FA=4003940
8089804 3ASZ A:5-186 Q5SKR5 5-186 8089805 3ASZ A:5-186 Q5SKR5 5-186 TP=1,CL=1000003,CF=2001257,SF=3002021,FA=4003940
8089806 3TQC A:88-306 Q83EV9 88-306 8089807 3TQC A:88-306 Q83EV9 88-306 TP=1,CL=1000003,CF=2001257,SF=3002021,FA=4003940
8089808 4GI7 A:1088-1305 B5XYG3 88-305 8089809 4GI7 A:1088-1305 B5XYG3 88-305 TP=1,CL=1000003,CF=2001257,SF=3002021,FA=4003940
8089810 2GES A:90-300 P9WPA7 90-300 8089811 2GES A:90-300 P9WPA7 90-300 TP=1,CL=1000003,CF=2001257,SF=3002021,FA=4003940
8045294 3CZQ B:55-299 Q92SA6 55-299 8090013 3CZQ B:83-275 Q92SA6 83-275 TP=1,CL=1000003,CF=2001257,SF=3002021,FA=4004395
8045295 4YEG B:24-265 Q5NEQ5 24-265 8090017 4YEG B:52-244 Q5NEQ5 52-244 TP=1,CL=1000003,CF=2001257,SF=3002021,FA=4004395
8045296 3CZP B:11-238 Q9HYF1 11-238 8090018 3CZP B:39-238 Q9HYF1 39-238 TP=1,CL=1000003,CF=2001257,SF=3002021,FA=4004395
8090020 3CZP B:269-496 Q9HYF1 269-496 8090021 3CZP B:296-496 Q9HYF1 296-496 TP=1,CL=1000003,CF=2001257,SF=3002021,FA=4004395
8045297 3RHF A:38-286 A1R8G0 38-286 8090022 3RHF A:70-267 A1R8G0 70-267 TP=1,CL=1000003,CF=2001257,SF=3002021,FA=4004395
8059581 6AQE A:27-266 Q9RY20 27-266 8090026 6AQE A:55-251 Q9RY20 55-251 TP=1,CL=1000003,CF=2001257,SF=3002021,FA=4004395
8059582 5LD1 B:27-267 A0A0S7ASE9 40-280 8090027 5LD1 B:55-252 A0A0S7ASE9 68-265 TP=1,CL=1000003,CF=2001257,SF=3002021,FA=4004395
8059583 5O6K D:27-266 M9XB82 27-266 8090028 5O6K D:55-252 M9XB82 55-252 TP=1,CL=1000003,CF=2001257,SF=3002021,FA=4004395
8059584 6ANG A:38-301 6ANG_A 38-301 8090029 6ANG A:66-278 6ANG_A 66-278 TP=1,CL=1000003,CF=2001257,SF=3002021,FA=4004395
8045667 3CH4 B:1-192 Q15126 1-192 8091380 3CH4 B:9-192 Q15126 9-192 TP=1,CL=1000003,CF=2001257,SF=3002021,FA=4004604
8019119 3SHW A:642-796 Q07157 642-796 8091662 3SHW A:642-796 Q07157 642-796 TP=1,CL=1000003,CF=2001257,SF=3002021,FA=4004031
8093931 6PJW I:2-192 P43408 2-192 8093932 6PJW I:2-192 P43408 2-192 TP=1,CL=1000003,CF=2001257,SF=3002021,FA=4004025
8094400 6NUI A:1-197 Q16774 1-197 8094401 6NUI A:1-197 Q16774 1-197 TP=1,CL=1000003,CF=2001257,SF=3002021,FA=4004031
8097171 6HAP A:1-214 A7ZIN4 1-214 8097172 6HAP A:1-214 A7ZIN4 1-214 TP=1,CL=1000003,CF=2001257,SF=3002021,FA=4004025
8097237 6WCT D:10-216 B2FT06 10-216 8097238 6WCT D:10-216 B2FT06 10-216 TP=1,CL=1000003,CF=2001257,SF=3002021,FA=4004031
8048802 3AP3 D:61-352 O60704 61-352 8105338 3AP3 D:61-352 O60704 61-352 TP=1,CL=1000003,CF=2001257,SF=3002021,FA=4006221
8048801 4GOX A:18-308 B1XKC6 2130-2420 8105339 4GOX A:18-308 B1XKC6 2130-2420 TP=1,CL=1000003,CF=2001257,SF=3002021,FA=4006221
8048803 2ZQ5 A:7-384 P71872 7-384 8105340 2ZQ5 A:7-384 P71872 7-384 TP=1,CL=1000003,CF=2001257,SF=3002021,FA=4006221
8048804 3RNL A:3-300 C8WTE4 3-300 8105341 3RNL A:3-300 C8WTE4 3-300 TP=1,CL=1000003,CF=2001257,SF=3002021,FA=4006221
8048805 2Z6V A:2-393 A0A0H2ZS19 2-393 8105342 2Z6V A:2-393 A0A0H2ZS19 2-393 TP=1,CL=1000003,CF=2001257,SF=3002021,FA=4006221
8048806 4GBM A:26-308 F4Y423 1623-1905 8105343 4GBM A:26-308 F4Y423 1623-1905 TP=1,CL=1000003,CF=2001257,SF=3002021,FA=4006221
8066257 5WRJ A:64-338 O60507 64-338 8105344 5WRJ A:64-338 O60507 64-338 TP=1,CL=1000003,CF=2001257,SF=3002021,FA=4006221
8106997 7U5F C:2-203 Q9HTM2 2-203 8106998 7U5F C:2-203 Q9HTM2 2-203 TP=1,CL=1000003,CF=2001257,SF=3002021,FA=4004031
8021556 1IG0 A:224-319 P35202 224-319 8033936 1IG0 A:224-319 P35202 224-319 TP=1,CL=1000001,CF=2000048,SF=3000553,FA=4003288
8021559 1IG3 A:179-263 Q9R0M5 159-243 8033939 1IG3 A:179-263 Q9R0M5 159-243 TP=1,CL=1000001,CF=2000048,SF=3000553,FA=4003288
8024451 1NH1 A:28-317 P13835 28-317 8036830 1NH1 A:28-317 P13835 28-317 TP=1,CL=1000000,CF=2001176,SF=3001922,FA=4001647
8028222 2F6S A:1-177 O25774 1-177 8040601 2F6S A:1-177 O25774 1-177 TP=1,CL=1000000,CF=2001176,SF=3001922,FA=4001592
8029198 2G03 A:11-187 Q7DDR9 11-187 8041577 2G03 A:11-187 Q7DDR9 11-187 TP=1,CL=1000000,CF=2001176,SF=3001922,FA=4001592
8063333 5NV5 A:8-207 U6S0Y1 1-200 8063334 5NV5 A:8-207 U6S0Y1 1-200 TP=1,CL=1000000,CF=2001176,SF=3001922,FA=4001592
8063335 3SHG A:2-198 E6Z0R3 2-198 8063336 3SHG A:2-198 E6Z0R3 2-198 TP=1,CL=1000000,CF=2001176,SF=3001922,FA=4001592
8063337 5JFF A:10-198 P20605 10-198 8063338 5JFF A:10-198 P20605 10-198 TP=1,CL=1000000,CF=2001176,SF=3001922,FA=4001592
8089794 4BES A:6-293 Q5ZXN6 6-293 8089796 4BES A:6-293 Q5ZXN6 6-293 TP=1,CL=1000000,CF=2001176,SF=3001922,FA=4001592
8096241 4N67 A:2-214 A0A0H3LV04 2-214 8096242 4N67 A:2-214 A0A0H3LV04 2-214 TP=1,CL=1000000,CF=2001176,SF=3001922,FA=4001592
8096295 4LU4 A:3-219 A0A0R4I962 2-218 8096296 4LU4 A:3-219 A0A0R4I962 2-218 TP=1,CL=1000000,CF=2001176,SF=3001922,FA=4001592
8097205 4WGJ A:3-209 A9IWP7 3-209 8097206 4WGJ A:3-209 A9IWP7 3-209 TP=1,CL=1000000,CF=2001176,SF=3001922,FA=4001592
8097687 4PY3 G:10-224 E6YV77 10-224 8097688 4PY3 G:10-224 E6YV77 10-224 TP=1,CL=1000000,CF=2001176,SF=3001922,FA=4001592
8101412 4XI8 B:14-224 E6YGF5 14-224 8101413 4XI8 B:14-224 E6YGF5 14-224 TP=1,CL=1000000,CF=2001176,SF=3001922,FA=4001592
8101414 5EU0 A:19-229 E6YJU0 19-229 8101415 5EU0 A:19-229 E6YJU0 19-229 TP=1,CL=1000000,CF=2001176,SF=3001922,FA=4001592
8101416 4M16 A:9-225 E6YQQ1 9-225 8101417 4M16 A:9-225 E6YQQ1 9-225 TP=1,CL=1000000,CF=2001176,SF=3001922,FA=4001592
8002424 1XZP A:212-371 Q9WYA4 212-371 8002425 1XZP A:212-371 Q9WYA4 212-371 TP=1,CL=1000002,CF=2001260,SF=3002022,FA=4004038
8019254 1SUL B:23-195 P38424 23-195 8019255 1SUL B:23-195 P38424 23-195 TP=1,CL=1000002,CF=2001260,SF=3002022,FA=4004038
8019264 1MKY A:2-169 Q9X1F8 2-169 8019266 1MKY A:2-169 Q9X1F8 2-169 TP=1,CL=1000002,CF=2001260,SF=3002022,FA=4004038
8019265 1MKY A:180-359 Q9X1F8 180-359 8019267 1MKY A:180-359 Q9X1F8 180-359 TP=1,CL=1000002,CF=2001260,SF=3002022,FA=4004038
8019278 1WF3 A:5-173 Q5SM23 5-173 8019279 1WF3 A:5-173 Q5SM23 5-173 TP=1,CL=1000002,CF=2001260,SF=3002022,FA=4004038
8019289 1JAL A:1-363 P44681 1-363 8019290 1JAL A:1-278 P44681 1-278 TP=1,CL=1000002,CF=2001260,SF=3002022,FA=4004039
8019302 1WXQ A:1-395 O58261 1-395 8019303 1WXQ A:1-318 O58261 1-318 TP=1,CL=1000002,CF=2001260,SF=3002022,FA=4004039
8019310 3QQ5 A:9-170 B9KBK7 44-205 8019311 3QQ5 A:9-170 B9KBK7 44-205 TP=1,CL=1000002,CF=2001260,SF=3002022,FA=4004038
8019321 3H2Y A:56-244 A0A1J9WBB5 56-244 8019322 3H2Y A:56-222 A0A1J9WBB5 56-222 TP=1,CL=1000002,CF=2001261,SF=3002022,FA=4004041
8019330 1PUJ A:9-177 O31743 9-177 8019331 1PUJ A:9-177 O31743 9-177 TP=1,CL=1000002,CF=2001261,SF=3002022,FA=4004041
8019338 1T9H A:73-224 O34530 73-224 8019339 1T9H A:73-224 O34530 73-224 TP=1,CL=1000002,CF=2001261,SF=3002022,FA=4004041
8019353 1UDX A:158-327 Q5SHE9 158-327 8019354 1UDX A:158-327 Q5SHE9 158-327 TP=1,CL=1000002,CF=2001260,SF=3002022,FA=4004038
8019361 4A9A A:64-171,A:242-292 P39729 64-171,242-292 8019365 4A9A A:64-171,A:242-292 P39729 64-171,242-292 TP=1,CL=1000002,CF=2001260,SF=3002022,FA=4004038
8019374 3KXI A:179-356 Q980M3 179-356 8019375 3KXI A:179-356 Q980M3 179-356 TP=1,CL=1000002,CF=2001260,SF=3002022,FA=4004038
8019382 4AUR A:53-264 E3PN25 53-264 8019383 4AUR A:53-264 E3PN25 53-264 TP=1,CL=1000002,CF=2001260,SF=3002022,FA=4004038
8019389 3I8S A:1-167 P33650 1-167 8019390 3I8S A:1-167 P33650 1-167 TP=1,CL=1000002,CF=2001260,SF=3002022,FA=4004042
8019404 1CTQ A:1-166 P01112 1-166 8019405 1CTQ A:1-166 P01112 1-166 TP=1,CL=1000002,CF=2001260,SF=3002022,FA=4004043
8019658 2ERY A:12-180 P62070 12-180 8019657 2ERY A:12-180 P62070 12-180 TP=1,CL=1000002,CF=2001260,SF=3002022,FA=4004043
8019661 1TQ4 A:14-413 Q9QZ85 14-413 8019662 1TQ4 A:68-252 Q9QZ85 68-252 TP=1,CL=1000002,CF=2001260,SF=3002022,FA=4004044
8019667 1F5N A:7-308 P32455 7-308 8019668 1F5N A:36-279 P32455 36-279 TP=1,CL=1000002,CF=2001260,SF=3002022,FA=4004045
8019676 3Q5D A:29-341 Q8WXF7 29-341 8019680 3Q5D A:65-307 Q8WXF7 65-307 TP=1,CL=1000002,CF=2001260,SF=3002022,FA=4004045
8019686 3ZVR A:32-292 P21575 32-292 8019687 3ZVR A:32-292 P21575 32-292 TP=1,CL=1000002,CF=2001260,SF=3002022,FA=4004047
8019718 1SVS A:32-347 P10824 32-347 8019719 1SVS A:32-60,A:179-347 P10824 32-60,179-347 TP=1,CL=1000002,CF=2001260,SF=3002022,FA=4004049
8019743 1JNY A:4-317 P35021 4-317 8019744 1JNY A:4-223 P35021 4-223 TP=1,CL=1000002,CF=2001260,SF=3002022,FA=4004050
8019772 1KJZ A:6-56,A:84-315 Q9V1G0 7-57,85-316 8019773 1KJZ A:6-56,A:84-200 Q9V1G0 7-57,85-201 TP=1,CL=1000002,CF=2001260,SF=3002022,FA=4004050
8019784 1G7S A:1-327 O26359 1-327 8019785 1G7S A:1-221 O26359 1-221 TP=1,CL=1000002,CF=2001260,SF=3002022,FA=4004050
8021190 1NRJ B:36-244 P36057 36-244 8033570 1NRJ B:36-244 P36057 36-244 TP=1,CL=1000002,CF=2001260,SF=3002022,FA=4004043
8021443 2DY1 A:8-377 Q5SI76 1-370 8033823 2DY1 A:8-274 Q5SI76 1-267 TP=1,CL=1000002,CF=2001260,SF=3002022,FA=4004050
8023909 1ZUN B:16-329 Q87WW1 16-329 8036288 1ZUN B:16-237 Q87WW1 16-237 TP=1,CL=1000002,CF=2001260,SF=3002022,FA=4004050
8025937 2BM0 A:4-403 P13551 4-403 8038316 2BM0 A:4-282 P13551 4-282 TP=1,CL=1000002,CF=2001260,SF=3002022,FA=4004050
8028555 2FH5 B:63-269 P47758 63-269 8040934 2FH5 B:63-269 P47758 63-269 TP=1,CL=1000002,CF=2001260,SF=3002022,FA=4004043
8031001 4AC9 A:1-271 Q8J307 1-271 8043379 4AC9 A:1-179 Q8J307 1-179 TP=1,CL=1000002,CF=2001260,SF=3002022,FA=4004050
8031567 1N0U A:3-481 P32324 3-481 8043945 1N0U A:3-343 P32324 3-343 TP=1,CL=1000002,CF=2001260,SF=3002022,FA=4004050
8019401 3W5J A:2-197 D9SIP4 2-197 8050343 3W5J A:2-164 D9SIP4 2-164 TP=1,CL=1000002,CF=2001260,SF=3002022,FA=4004042
8053294 2WBL C:5-180 Q38903 5-180 8053295 2WBL C:5-180 Q38903 5-180 TP=1,CL=1000002,CF=2001260,SF=3002022,FA=4004043
8050902 3DPU A:451-620 Q8KC98 451-620 8053531 3DPU A:451-620 Q8KC98 451-620 TP=1,CL=1000002,CF=2001260,SF=3002022,FA=4007106
8050903 4WNR A:320-481 Q46A62 320-481 8053532 4WNR A:320-481 Q46A62 320-481 TP=1,CL=1000002,CF=2001260,SF=3002022,FA=4007106
8054291 1R2Q A:15-184 P20339 15-184 8054292 1R2Q A:15-184 P20339 15-184 TP=1,CL=1000002,CF=2001260,SF=3002022,FA=4004043
8050905 3CLV A:2-207 O96193 1-206 8054293 3CLV A:2-207 O96193 1-206 TP=1,CL=1000002,CF=2001260,SF=3002022,FA=4004043
8050904 4DJT A:6-195 Q8SS11 6-195 8054294 4DJT A:6-195 Q8SS11 6-195 TP=1,CL=1000002,CF=2001260,SF=3002022,FA=4004043
8019702 4BEJ D:24-300 O00429 24-300 8054357 4BEJ D:24-300 O00429 24-300 TP=1,CL=1000002,CF=2001260,SF=3002022,FA=4004047
8019697 1JWY A:786-1091 Q94464 2-307 8054359 1JWY A:810-1081 Q94464 26-297 TP=1,CL=1000002,CF=2001260,SF=3002022,FA=4004047
8019699 3T34 A:2-316 P42697 2-316 8054362 3T34 A:2-294 P42697 2-294 TP=1,CL=1000002,CF=2001260,SF=3002022,FA=4004047
8050012 5A3F B:6-314 Q9UQ16 6-314 8054366 5A3F B:32-314 Q9UQ16 32-314 TP=1,CL=1000002,CF=2001260,SF=3002022,FA=4004047
8019710 3SZR A:69-338 P20591 69-338 8054369 3SZR A:69-338 P20591 69-338 TP=1,CL=1000002,CF=2001260,SF=3002022,FA=4004047
8019706 2J69 A:69-326 B2IZD3 69-326 8054373 2J69 A:69-326 B2IZD3 69-326 TP=1,CL=1000002,CF=2001260,SF=3002022,FA=4004047
8019395 2WJG A:1-166 Q57986 1-166 8056015 2WJG A:1-153 Q57986 1-153 TP=1,CL=1000002,CF=2001260,SF=3002022,FA=4004042
8056339 2IF0 A:6-189 Q99P58 6-189 8056340 2IF0 A:6-189 Q99P58 6-189 TP=1,CL=1000002,CF=2001260,SF=3002022,FA=4004043
8056341 2B6H A:8-180 P84085 8-180 8056342 2B6H A:17-180 P84085 17-180 TP=1,CL=1000002,CF=2001260,SF=3002022,FA=4004043
8056344 3TW8 B:5-176 Q15286 5-176 8056345 3TW8 B:5-176 Q15286 5-176 TP=1,CL=1000002,CF=2001260,SF=3002022,FA=4004043
8056346 3RWO A:9-178 P51996 9-178 8056347 3RWO A:9-178 P51996 9-178 TP=1,CL=1000002,CF=2001260,SF=3002022,FA=4004043
8056348 1EFC A:8-296 P0CE47 9-297 8056349 1EFC A:8-204 P0CE47 9-205 TP=1,CL=1000002,CF=2001260,SF=3002022,FA=4004050
8019764 1R5B A:237-551 O74718 237-551 8056488 1R5B A:237-458 O74718 237-458 TP=1,CL=1000002,CF=2001260,SF=3002022,FA=4004050
8019767 3P26 A:165-495 P32769 165-495 8056491 3P26 A:165-396 P32769 165-396 TP=1,CL=1000002,CF=2001260,SF=3002022,FA=4004050
8056494 3MCA A:175-488 O74774 175-488 8056495 3MCA A:175-396 O74774 175-396 TP=1,CL=1000002,CF=2001260,SF=3002022,FA=4004050
8056499 1B23 P:9-307 Q01698 10-308 8056500 1B23 P:9-212 Q01698 10-213 TP=1,CL=1000002,CF=2001260,SF=3002022,FA=4004050
8056504 1D2E A:55-343 P49410 55-343 8056505 1D2E A:55-249 P49410 55-249 TP=1,CL=1000002,CF=2001260,SF=3002022,FA=4004050
8056509 2C78 A:9-307 Q5SHN6 10-308 8056510 2C78 A:9-212 Q5SHN6 10-213 TP=1,CL=1000002,CF=2001260,SF=3002022,FA=4004050
8056514 1F60 A:2-328 P02994 2-328 8056515 1F60 A:2-235 P02994 2-235 TP=1,CL=1000002,CF=2001260,SF=3002022,FA=4004050
8056519 3VMF A:4-316 Q9YAV0 4-316 8056520 3VMF A:4-224 Q9YAV0 4-224 TP=1,CL=1000002,CF=2001260,SF=3002022,FA=4004050
8056524 4J0Q A:9-300 Q88QP8 9-300 8056525 4J0Q A:9-205 Q88QP8 9-205 TP=1,CL=1000002,CF=2001260,SF=3002022,FA=4004050
8056529 1DG1 G:9-295 P0CE48 10-296 8056530 1DG1 G:9-201 P0CE48 10-202 TP=1,CL=1000002,CF=2001260,SF=3002022,FA=4004050
8056534 1AIP A:9-307 P60338 10-308 8056535 1AIP A:9-212 P60338 10-213 TP=1,CL=1000002,CF=2001260,SF=3002022,FA=4004050
8056539 2C77 A:9-307 P60339 10-308 8056540 2C77 A:9-212 P60339 10-213 TP=1,CL=1000002,CF=2001260,SF=3002022,FA=4004050
8050339 3K53 A:3-268 Q8U2H8 2-267 8056731 3K53 A:3-166 Q8U2H8 2-165 TP=1,CL=1000002,CF=2001260,SF=3002022,FA=4004042
8050341 5FH9 A:1-264 J7QA66 1-264 8056736 5FH9 A:1-166 J7QA66 1-166 TP=1,CL=1000002,CF=2001260,SF=3002022,FA=4004042
8056738 1R8S A:18-177 P84080 18-177 8056739 1R8S A:18-177 P84080 18-177 TP=1,CL=1000002,CF=2001260,SF=3002022,FA=4004043
8056740 3VHX A:13-173 P62331 13-173 8056741 3VHX A:13-173 P62331 13-173 TP=1,CL=1000002,CF=2001260,SF=3002022,FA=4004043
8056742 3REF A:12-184 C4M4W4 12-184 8056743 3REF A:12-184 C4M4W4 12-184 TP=1,CL=1000002,CF=2001260,SF=3002022,FA=4004043
8056744 2J0V A:1-178 O82480 1-178 8056745 2J0V A:6-178 O82480 6-178 TP=1,CL=1000002,CF=2001260,SF=3002022,FA=4004043
8056748 3CNL A:9-158 Q9WZM6 9-158 8056749 3CNL A:9-158 Q9WZM6 9-158 TP=1,CL=1000002,CF=2001261,SF=3002022,FA=4004041
8056753 3EC1 A:59-223 D0VWU7 59-223 8056754 3EC1 A:59-223 D0VWU7 59-223 TP=1,CL=1000002,CF=2001261,SF=3002022,FA=4004041
8056761 1U0L A:74-223 Q9X242 74-223 8056762 1U0L A:74-223 Q9X242 74-223 TP=1,CL=1000002,CF=2001261,SF=3002022,FA=4004041
8056767 2RCN A:118-282 Q8ZKB0 110-274 8056768 2RCN A:118-282 Q8ZKB0 110-274 TP=1,CL=1000002,CF=2001261,SF=3002022,FA=4004041
8056773 2YV5 A:75-225 O66555 75-225 8056774 2YV5 A:75-225 O66555 75-225 TP=1,CL=1000002,CF=2001261,SF=3002022,FA=4004041
8056778 2OM2 A:31-349 P63096 31-349 8056779 2OM2 A:31-60,A:180-349 P63096 31-60,180-349 TP=1,CL=1000002,CF=2001260,SF=3002022,FA=4004049
8056781 1ZCB A:47-372 P27601 47-372 8056782 1ZCB A:47-75,A:202-372 P27601 47-75,202-372 TP=1,CL=1000002,CF=2001260,SF=3002022,FA=4004049
8056784 1ZCA A:54-371 P27600 54-371 8056785 1ZCA A:54-82,A:204-371 P27600 54-82,204-371 TP=1,CL=1000002,CF=2001260,SF=3002022,FA=4004049
8056787 1TAD A:27-342 P04695 27-342 8056788 1TAD A:27-56,A:175-342 P04695 27-56,175-342 TP=1,CL=1000002,CF=2001260,SF=3002022,FA=4004049
8056790 1AZT A:35-391 P04896 35-391 8056791 1AZT A:35-65,A:202-391 P04896 35-65,202-391 TP=1,CL=1000002,CF=2001260,SF=3002022,FA=4004049
8056793 2ODE A:33-348 P08754 33-348 8056794 2ODE A:33-60,A:179-348 P08754 33-60,179-348 TP=1,CL=1000002,CF=2001260,SF=3002022,FA=4004049
8056796 3C7K A:35-346 P18872 35-346 8056797 3C7K A:35-56,A:180-346 P18872 35-56,180-346 TP=1,CL=1000002,CF=2001260,SF=3002022,FA=4004049
8056799 7SQ2 A:37-353 P21279 37-353 8056800 7SQ2 A:37-66,A:184-353 P21279 37-66,184-353 TP=1,CL=1000002,CF=2001260,SF=3002022,FA=4004049
8056802 2XTZ A:37-380 P18064 37-380 8056803 2XTZ A:37-65,A:190-380 P18064 37-65,190-380 TP=1,CL=1000002,CF=2001260,SF=3002022,FA=4004049
8056805 4FID A:22-355 C4M483 22-355 8056806 4FID A:22-50,A:164-355 C4M483 22-50,164-355 TP=1,CL=1000002,CF=2001260,SF=3002022,FA=4004049
8056808 1S0U A:35-83,A:111-342 Q58657 9-57,85-316 8056809 1S0U A:35-83,A:111-227 Q58657 9-57,85-201 TP=1,CL=1000002,CF=2001260,SF=3002022,FA=4004050
8056813 2QN6 A:2-319 Q980A5 2-319 8056814 2QN6 A:2-205 Q980A5 2-205 TP=1,CL=1000002,CF=2001260,SF=3002022,FA=4004050
8056818 2D74 A:6-57,A:85-316 Q8U082 6-57,85-316 8056819 2D74 A:6-57,A:85-200 Q8U082 6-57,85-200 TP=1,CL=1000002,CF=2001260,SF=3002022,FA=4004050
8056831 3GEH A:222-379 Q8YN91 222-379 8056832 3GEH A:222-379 Q8YN91 222-379 TP=1,CL=1000002,CF=2001260,SF=3002022,FA=4004038
8056837 3GEE A:231-393 Q8KAS1 231-393 8056838 3GEE A:231-393 Q8KAS1 231-393 TP=1,CL=1000002,CF=2001260,SF=3002022,FA=4004038
8056866 1LNZ A:158-342 P20964 158-342 8056867 1LNZ A:158-342 P20964 158-342 TP=1,CL=1000002,CF=2001260,SF=3002022,FA=4004038
8045448 5ADY 6:197-363 P25519 197-363 8057027 5ADY 6:197-363 P25519 197-363 TP=1,CL=1000002,CF=2001260,SF=3002022,FA=4004038
8057087 1D5C A:11-172 Q26000 11-172 8057088 1D5C A:11-172 Q26000 11-172 TP=1,CL=1000002,CF=2001260,SF=3002022,FA=4004043
8057247 1KAO A:1-167 P10114 1-167 8057249 1KAO A:1-167 P10114 1-167 TP=1,CL=1000002,CF=2001260,SF=3002022,FA=4004043
8057251 2A9K A:13-182 P11233 13-182 8057252 2A9K A:13-182 P11233 13-182 TP=1,CL=1000002,CF=2001260,SF=3002022,FA=4004043
8057253 1YZK A:8-175 P62491 8-175 8057254 1YZK A:8-175 P62491 8-175 TP=1,CL=1000002,CF=2001260,SF=3002022,FA=4004043
8057257 1WMS A:2-175 P51151 2-175 8057258 1WMS A:2-175 P51151 2-175 TP=1,CL=1000002,CF=2001260,SF=3002022,FA=4004043
8057259 1T91 A:7-182 P51149 7-182 8057260 1T91 A:7-182 P51149 7-182 TP=1,CL=1000002,CF=2001260,SF=3002022,FA=4004043
8057263 2BCG Y:3-196 P01123 3-196 8057264 2BCG Y:3-172 P01123 3-172 TP=1,CL=1000002,CF=2001260,SF=3002022,FA=4004043
8057267 1M7B A:22-200 P61587 22-200 8057268 1M7B A:22-200 P61587 22-200 TP=1,CL=1000002,CF=2001260,SF=3002022,FA=4004043
8057269 1KY2 A:3-182 P32939 3-182 8057270 1KY2 A:3-182 P32939 3-182 TP=1,CL=1000002,CF=2001260,SF=3002022,FA=4004043
8057271 1Z2A A:8-171 P35288 8-171 8057272 1Z2A A:8-171 P35288 8-171 TP=1,CL=1000002,CF=2001260,SF=3002022,FA=4004043
8057273 1X3S A:2-178 Q9NP72 2-178 8057274 1X3S A:2-178 Q9NP72 2-178 TP=1,CL=1000002,CF=2001260,SF=3002022,FA=4004043
8057275 2FG5 A:3-167 Q13636 3-167 8057276 2FG5 A:3-167 Q13636 3-167 TP=1,CL=1000002,CF=2001260,SF=3002022,FA=4004043
8057277 2F9M A:8-188 Q15907 8-188 8057278 2F9M A:8-175 Q15907 8-175 TP=1,CL=1000002,CF=2001260,SF=3002022,FA=4004043
8057279 2EW1 A:4-174 Q15771 5-175 8057280 2EW1 A:4-174 Q15771 5-175 TP=1,CL=1000002,CF=2001260,SF=3002022,FA=4004043
8057281 2FOL A:5-173 P62820 8-176 8057282 2FOL A:5-173 P62820 8-176 TP=1,CL=1000002,CF=2001260,SF=3002022,FA=4004043
8057283 2FV8 A:4-185 P62745 4-185 8057284 2FV8 A:4-185 P62745 4-185 TP=1,CL=1000002,CF=2001260,SF=3002022,FA=4004043
8057285 1Z2C A:1-179 P08134 1-179 8057286 1Z2C A:1-179 P08134 1-179 TP=1,CL=1000002,CF=2001260,SF=3002022,FA=4004043
8057287 2BME A:4-179 P20338 7-182 8057288 2BME A:4-179 P20338 7-182 TP=1,CL=1000002,CF=2001260,SF=3002022,FA=4004043
8057289 1Z0J A:2-168 P35285 2-168 8057290 1Z0J A:2-168 P35285 2-168 TP=1,CL=1000002,CF=2001260,SF=3002022,FA=4004043
8057291 2C2H B:1-177 P60763 1-177 8057292 2C2H B:1-177 P60763 1-177 TP=1,CL=1000002,CF=2001260,SF=3002022,FA=4004043
8057293 2G6B A:58-227 Q9ULW5 58-227 8057294 2G6B A:58-227 Q9ULW5 58-227 TP=1,CL=1000002,CF=2001260,SF=3002022,FA=4004043
8057297 2ATX A:9-193 P17081 1-185 8057298 2ATX A:9-193 P17081 1-185 TP=1,CL=1000002,CF=2001260,SF=3002022,FA=4004043
8057299 2F7S A:5-190 O00194 5-190 8057301 2F7S A:5-190 O00194 5-190 TP=1,CL=1000002,CF=2001260,SF=3002022,FA=4004043
8057303 1Z0A C:2-170 P61019 2-170 8057304 1Z0A C:2-170 P61019 2-170 TP=1,CL=1000002,CF=2001260,SF=3002022,FA=4004043
8057357 2ERX A:6-176 Q96HU8 6-176 8057358 2ERX A:6-176 Q96HU8 6-176 TP=1,CL=1000002,CF=2001260,SF=3002022,FA=4004043
8057359 1Z0F A:8-173 P61106 8-173 8057360 1Z0F A:8-173 P61106 8-173 TP=1,CL=1000002,CF=2001260,SF=3002022,FA=4004043
8057361 2FN4 A:24-196 P10301 24-196 8057362 2FN4 A:24-196 P10301 24-196 TP=1,CL=1000002,CF=2001260,SF=3002022,FA=4004043
8057363 1XTQ A:3-169 Q15382 3-169 8057364 1XTQ A:3-169 Q15382 3-169 TP=1,CL=1000002,CF=2001260,SF=3002022,FA=4004043
8057365 2GF0 A:6-175 O95057 6-175 8057366 2GF0 A:6-175 O95057 6-175 TP=1,CL=1000002,CF=2001260,SF=3002022,FA=4004043
8057383 1Z06 A:32-196 O35963 32-196 8057384 1Z06 A:32-196 O35963 32-196 TP=1,CL=1000002,CF=2001260,SF=3002022,FA=4004043
8057385 1X1R A:10-178 O08989 10-178 8057386 1X1R A:10-178 O08989 10-178 TP=1,CL=1000002,CF=2001260,SF=3002022,FA=4004043
8057387 1Z08 C:17-183 Q9UL25 17-183 8057388 1Z08 C:17-183 Q9UL25 17-183 TP=1,CL=1000002,CF=2001260,SF=3002022,FA=4004043
8057389 2A5J A:10-181 Q8WUD1 5-176 8057390 2A5J A:10-181 Q8WUD1 5-176 TP=1,CL=1000002,CF=2001260,SF=3002022,FA=4004043
8057391 2G3Y A:73-244 P55040 73-244 8057392 2G3Y A:73-244 P55040 73-244 TP=1,CL=1000002,CF=2001260,SF=3002022,FA=4004043
8057393 2ATV A:5-172 Q96A58 5-172 8057394 2ATV A:5-172 Q96A58 5-172 TP=1,CL=1000002,CF=2001260,SF=3002022,FA=4004043
8057395 2FU5 D:3-175 P55258 3-175 8057396 2FU5 D:3-175 P55258 3-175 TP=1,CL=1000002,CF=2001260,SF=3002022,FA=4004043
8057397 2GJS A:91-258 P55042 91-258 8057398 2GJS A:91-258 P55042 91-258 TP=1,CL=1000002,CF=2001260,SF=3002022,FA=4004043
8057399 2GAO B:14-198 Q9NR31 14-198 8057400 2GAO B:14-198 Q9NR31 14-198 TP=1,CL=1000002,CF=2001260,SF=3002022,FA=4004043
8057401 3RAB A:18-186 P63012 18-186 8057402 3RAB A:18-186 P63012 18-186 TP=1,CL=1000002,CF=2001260,SF=3002022,FA=4004043
8057403 1HUQ A:19-182 P35278 19-182 8057404 1HUQ A:19-182 P35278 19-182 TP=1,CL=1000002,CF=2001260,SF=3002022,FA=4004043
8057405 1MH1 A:2-181 P63000 2-181 8057406 1MH1 A:2-181 P63000 2-181 TP=1,CL=1000002,CF=2001260,SF=3002022,FA=4004043
8057407 1G16 C:19-185 P07560 19-185 8057408 1G16 C:19-185 P07560 19-185 TP=1,CL=1000002,CF=2001260,SF=3002022,FA=4004043
8057409 1C1Y A:1-167 P62834 1-167 8057410 1C1Y A:1-167 P62834 1-167 TP=1,CL=1000002,CF=2001260,SF=3002022,FA=4004043
8057411 1IBR A:9-177 P62826 9-177 8057412 1IBR A:9-177 P62826 9-177 TP=1,CL=1000002,CF=2001260,SF=3002022,FA=4004043
8057413 1KMQ A:4-180 P61586 4-180 8057414 1KMQ A:4-180 P61586 4-180 TP=1,CL=1000002,CF=2001260,SF=3002022,FA=4004043
8057415 2NGR A:1-191 P60953 1-191 8057416 2NGR A:1-191 P60953 1-191 TP=1,CL=1000002,CF=2001260,SF=3002022,FA=4004043
8057417 1EK0 A:5-174 P36017 5-174 8057418 1EK0 A:5-174 P36017 5-174 TP=1,CL=1000002,CF=2001260,SF=3002022,FA=4004043
8057419 1YZQ A:14-177 P20340 14-177 8057420 1YZQ A:14-177 P20340 14-177 TP=1,CL=1000002,CF=2001260,SF=3002022,FA=4004043
8057421 1UPT A:15-181 P40616 15-181 8057422 1UPT A:15-181 P40616 15-181 TP=1,CL=1000002,CF=2001260,SF=3002022,FA=4004043
8057423 1KSH A:15-179 Q9D0J4 15-179 8057424 1KSH A:15-179 Q9D0J4 15-179 TP=1,CL=1000002,CF=2001260,SF=3002022,FA=4004043
8057425 1FZQ A:2-177 Q9WUL7 2-177 8057426 1FZQ A:2-177 Q9WUL7 2-177 TP=1,CL=1000002,CF=2001260,SF=3002022,FA=4004043
8057427 1ZJ6 A:2-178 Q9Y689 2-178 8057428 1ZJ6 A:2-178 Q9Y689 2-178 TP=1,CL=1000002,CF=2001260,SF=3002022,FA=4004043
8057429 1ZD9 A:17-181 Q96BM9 18-182 8057430 1ZD9 A:17-181 Q96BM9 18-182 TP=1,CL=1000002,CF=2001260,SF=3002022,FA=4004043
8057431 1MR3 F:5-181 P19146 5-181 8057432 1MR3 F:5-181 P19146 5-181 TP=1,CL=1000002,CF=2001260,SF=3002022,FA=4004043
8057433 1Z6X A:4-178 P18085 4-178 8057434 1Z6X A:4-178 P18085 4-178 TP=1,CL=1000002,CF=2001260,SF=3002022,FA=4004043
8057435 2A5D A:12-174 P62330 12-174 8057436 2A5D A:12-174 P62330 12-174 TP=1,CL=1000002,CF=2001260,SF=3002022,FA=4004043
8057437 2H57 A:17-181 Q9H0F7 17-181 8057438 2H57 A:17-181 Q9H0F7 17-181 TP=1,CL=1000002,CF=2001260,SF=3002022,FA=4004043
8057439 3T1O A:2-193 Q5SJ82 2-193 8057440 3T1O A:2-193 Q5SJ82 2-193 TP=1,CL=1000002,CF=2001260,SF=3002022,FA=4004043
8057441 3DEF A:6-250 O23680 6-250 8057442 3DEF A:6-250 O23680 6-250 TP=1,CL=1000002,CF=2001260,SF=3002022,FA=4004043
8057443 3V70 A:26-251 Q8WWP7 26-251 8057444 3V70 A:26-251 Q8WWP7 26-251 TP=1,CL=1000002,CF=2001260,SF=3002022,FA=4004043
8057445 2XTP A:21-254 Q9UG22 21-254 8057446 2XTP A:21-254 Q9UG22 21-254 TP=1,CL=1000002,CF=2001260,SF=3002022,FA=4004043
8057447 3LXX A:29-221 Q9NUV9 29-221 8057448 3LXX A:29-221 Q9NUV9 29-221 TP=1,CL=1000002,CF=2001260,SF=3002022,FA=4004043
8057449 3ZJC A:8-295 Q8NHV1 8-295 8057450 3ZJC A:8-295 Q8NHV1 8-295 TP=1,CL=1000002,CF=2001260,SF=3002022,FA=4004043
8057451 3M1I A:10-217 P32835 10-217 8057452 3M1I A:10-217 P32835 10-217 TP=1,CL=1000002,CF=2001260,SF=3002022,FA=4004043
8057453 2YC4 C:8-203 A8HN58 8-203 8057454 2YC4 C:8-203 A8HN58 8-203 TP=1,CL=1000002,CF=2001260,SF=3002022,FA=4004043
8057455 2IL1 A:134-304 Q6IQ22 38-208 8057456 2IL1 A:134-304 Q6IQ22 38-208 TP=1,CL=1000002,CF=2001260,SF=3002022,FA=4004043
8057457 3NKV A:4-173 Q9H0U4 4-173 8057458 3NKV A:4-173 Q9H0U4 4-173 TP=1,CL=1000002,CF=2001260,SF=3002022,FA=4004043
8057459 3TSO A:10-178 P57735 10-178 8057460 3TSO A:10-178 P57735 10-178 TP=1,CL=1000002,CF=2001260,SF=3002022,FA=4004043
8057461 2HXS A:11-184 P51157 11-184 8057462 2HXS A:11-184 P51157 11-184 TP=1,CL=1000002,CF=2001260,SF=3002022,FA=4004043
8057463 3DZ8 A:18-187 P20337 18-187 8057464 3DZ8 A:18-187 P20337 18-187 TP=1,CL=1000002,CF=2001260,SF=3002022,FA=4004043
8057465 2GF9 A:20-189 O95716 20-189 8057466 2GF9 A:20-189 O95716 20-189 TP=1,CL=1000002,CF=2001260,SF=3002022,FA=4004043
8057467 2HUP A:15-186 Q86YS6 15-186 8057468 2HUP A:15-186 Q86YS6 15-186 TP=1,CL=1000002,CF=2001260,SF=3002022,FA=4004043
8057469 2O52 A:6-183 P61018 6-183 8057470 2O52 A:6-183 P61018 6-183 TP=1,CL=1000002,CF=2001260,SF=3002022,FA=4004043
8057471 2HEI B:17-183 P61020 17-183 8057472 2HEI B:17-183 P61020 17-183 TP=1,CL=1000002,CF=2001260,SF=3002022,FA=4004043
8057473 2FFQ A:13-174 Q9NRW1 13-174 8057474 2FFQ A:13-174 Q9NRW1 13-174 TP=1,CL=1000002,CF=2001260,SF=3002022,FA=4004043
8057475 2OCB A:3-175 Q9NP90 3-175 8057476 2OCB A:3-175 Q9NP90 3-175 TP=1,CL=1000002,CF=2001260,SF=3002022,FA=4004043
8057477 1DS6 A:1-181 P15153 1-181 8057478 1DS6 A:1-181 P15153 1-181 TP=1,CL=1000002,CF=2001260,SF=3002022,FA=4004043
8057479 2NTY C:5-179 Q38937 5-179 8057480 2NTY C:5-179 Q38937 5-179 TP=1,CL=1000002,CF=2001260,SF=3002022,FA=4004043
8057481 3BWD D:5-180 Q9SBJ6 5-180 8057482 3BWD D:5-180 Q9SBJ6 5-180 TP=1,CL=1000002,CF=2001260,SF=3002022,FA=4004043
8057483 2EFC B:8-172 Q9SN68 8-172 8057484 2EFC B:8-172 Q9SN68 8-172 TP=1,CL=1000002,CF=2001260,SF=3002022,FA=4004043
8057485 2KWI A:8-185 P11234 8-185 8057486 2KWI A:8-185 P11234 8-185 TP=1,CL=1000002,CF=2001260,SF=3002022,FA=4004043
8057487 4HDO B:1-167 P61224 1-167 8057488 4HDO B:1-167 P61224 1-167 TP=1,CL=1000002,CF=2001260,SF=3002022,FA=4004043
8057489 3C5C A:19-185 Q9NYN1 19-185 8057490 3C5C A:19-185 Q9NYN1 19-185 TP=1,CL=1000002,CF=2001260,SF=3002022,FA=4004043
8057491 3CON A:1-167 P01111 1-167 8057492 3CON A:1-167 P01111 1-167 TP=1,CL=1000002,CF=2001260,SF=3002022,FA=4004043
8057493 3BC1 A:4-188 Q9ERI2 4-188 8057494 3BC1 A:4-188 Q9ERI2 4-188 TP=1,CL=1000002,CF=2001260,SF=3002022,FA=4004043
8057495 3OES A:5-170 Q8TAI7 5-170 8057496 3OES A:5-170 Q8TAI7 5-170 TP=1,CL=1000002,CF=2001260,SF=3002022,FA=4004043
8057497 2NZJ A:79-246 O75628 79-246 8057498 2NZJ A:79-246 O75628 79-246 TP=1,CL=1000002,CF=2001260,SF=3002022,FA=4004043
8057499 3CBQ A:113-281 Q8IYK8 113-281 8057500 3CBQ A:113-281 Q8IYK8 113-281 TP=1,CL=1000002,CF=2001260,SF=3002022,FA=4004043
8057501 3A58 B:8-185 P06780 8-185 8057502 3A58 B:8-185 P06780 8-185 TP=1,CL=1000002,CF=2001260,SF=3002022,FA=4004043
8057503 2J1L A:15-193 O00212 15-193 8057504 2J1L A:15-193 O00212 15-193 TP=1,CL=1000002,CF=2001260,SF=3002022,FA=4004043
8057505 2Q3H A:49-227 Q7L0Q8 49-227 8057506 2Q3H A:49-227 Q7L0Q8 49-227 TP=1,CL=1000002,CF=2001260,SF=3002022,FA=4004043
8057507 2CLS A:10-188 Q92730 10-188 8057508 2CLS A:10-188 Q92730 10-188 TP=1,CL=1000002,CF=2001260,SF=3002022,FA=4004043
8057509 3CPJ B:10-178 P38555 10-178 8057510 3CPJ B:10-178 P38555 10-178 TP=1,CL=1000002,CF=2001260,SF=3002022,FA=4004043
8019249 2GJ8 A:216-376 P25522 216-376 8058049 2GJ8 A:216-376 P25522 216-376 TP=1,CL=1000002,CF=2001260,SF=3002022,FA=4004038
8019371 2DYK A:1-161 Q5SIH8 1-161 8058050 2DYK A:1-161 Q5SIH8 1-161 TP=1,CL=1000002,CF=2001260,SF=3002022,FA=4004038
8019398 3A1S A:17-179 Q9WXQ8 17-179 8058051 3A1S A:17-179 Q9WXQ8 17-179 TP=1,CL=1000002,CF=2001260,SF=3002022,FA=4004042
8019498 1H65 A:38-246 Q41009 38-246 8058052 1H65 A:38-246 Q41009 38-246 TP=1,CL=1000002,CF=2001260,SF=3002022,FA=4004043
8019562 4M9Q A:18-188 A8INQ0 18-188 8058053 4M9Q A:18-188 A8INQ0 18-188 TP=1,CL=1000002,CF=2001260,SF=3002022,FA=4004043
8019653 2IWR A:66-239 Q99490 402-575 8058054 2IWR A:66-239 Q99490 402-575 TP=1,CL=1000002,CF=2001260,SF=3002022,FA=4004043
8019654 3IHW A:90-253 Q96P47 90-253 8058055 3IHW A:90-253 Q96P47 90-253 TP=1,CL=1000002,CF=2001260,SF=3002022,FA=4004043
8019655 2P5S A:541-710 Q8IZ41 541-710 8058056 2P5S A:541-710 Q8IZ41 541-710 TP=1,CL=1000002,CF=2001260,SF=3002022,FA=4004043
8019656 3C5H A:13-249 Q9NRY4 13-249 8058057 3C5H A:13-249 Q9NRY4 13-249 TP=1,CL=1000002,CF=2001260,SF=3002022,FA=4004043
8058448 1NI3 A:11-388 O13998 11-388 8058450 1NI3 A:19-306 O13998 19-306 TP=1,CL=1000002,CF=2001260,SF=3002022,FA=4004039
8058452 2OHF A:16-388 Q9NTK5 16-388 8058453 2OHF A:21-304 Q9NTK5 21-304 TP=1,CL=1000002,CF=2001260,SF=3002022,FA=4004039
8058455 3B1V A:1-264 Q5M586 1-264 8058456 3B1V A:1-161 Q5M586 1-161 TP=1,CL=1000002,CF=2001260,SF=3002022,FA=4004042
8058464 3SNH A:32-316 Q05193 32-316 8058465 3SNH A:32-292 Q05193 32-292 TP=1,CL=1000002,CF=2001260,SF=3002022,FA=4004047
8058508 4AII A:113-282 Q9WTY2 113-282 8058509 4AII A:113-282 Q9WTY2 113-282 TP=1,CL=1000002,CF=2001260,SF=3002022,FA=4004043
8058510 3Q85 A:114-282 Q8VEL9 114-282 8058511 3Q85 A:114-282 Q8VEL9 114-282 TP=1,CL=1000002,CF=2001260,SF=3002022,FA=4004043
8060197 3BFK B:7-185 Q76NM4 7-185 8060198 3BFK B:7-185 Q76NM4 7-185 TP=1,CL=1000002,CF=2001260,SF=3002022,FA=4004043
8060209 2Y8E B:7-173 O18334 7-173 8060210 2Y8E B:7-173 O18334 7-173 TP=1,CL=1000002,CF=2001260,SF=3002022,FA=4004043
8060213 5LPN A:5-175 P61026 5-175 8060214 5LPN A:5-175 P61026 5-175 TP=1,CL=1000002,CF=2001260,SF=3002022,FA=4004043
8060223 1S8F A:1005-1174 P24408 5-174 8060224 1S8F A:1005-1174 P24408 5-174 TP=1,CL=1000002,CF=2001260,SF=3002022,FA=4004043
8060225 1WA5 A:7-176 P62825 7-176 8060226 1WA5 A:7-176 P62825 7-176 TP=1,CL=1000002,CF=2001260,SF=3002022,FA=4004043
8060227 4KLZ A:21-185 Q92963 21-185 8060228 4KLZ A:21-185 Q92963 21-185 TP=1,CL=1000002,CF=2001260,SF=3002022,FA=4004043
8060234 1MOZ A:2-183 P38116 2-183 8060235 1MOZ A:2-183 P38116 2-183 TP=1,CL=1000002,CF=2001260,SF=3002022,FA=4004043
8060236 1R4A A:16-180 P61212 16-180 8060237 1R4A A:16-180 P61212 16-180 TP=1,CL=1000002,CF=2001260,SF=3002022,FA=4004043
8060238 3DOE A:2-184 P36404 2-184 8060239 3DOE A:2-184 P36404 2-184 TP=1,CL=1000002,CF=2001260,SF=3002022,FA=4004043
8060242 3AQ4 A:4-180 P36397 4-180 8060243 3AQ4 A:4-180 P36397 4-180 TP=1,CL=1000002,CF=2001260,SF=3002022,FA=4004043
8060248 2QTV B:23-189 P20606 23-189 8060249 2QTV B:23-189 P20606 23-189 TP=1,CL=1000002,CF=2001260,SF=3002022,FA=4004043
8060256 4V0L A:16-180 A8JF99 16-180 8060257 4V0L A:16-180 A8JF99 16-180 TP=1,CL=1000002,CF=2001260,SF=3002022,FA=4004043
8060258 2X77 B:3-183 Q4QEJ1 3-183 8060259 2X77 B:3-183 Q4QEJ1 3-183 TP=1,CL=1000002,CF=2001260,SF=3002022,FA=4004043
8060262 3LRP A:1-181 Q7KQL3 1-181 8060263 3LRP A:1-181 Q7KQL3 1-181 TP=1,CL=1000002,CF=2001260,SF=3002022,FA=4004043
8060264 4BAS A:6-181 C9ZVV9 6-181 8060265 4BAS A:6-181 C9ZVV9 6-181 TP=1,CL=1000002,CF=2001260,SF=3002022,FA=4004043
8060266 1YZG A:6-173 Q96KC2 6-173 8060267 1YZG A:6-173 Q96KC2 6-173 TP=1,CL=1000002,CF=2001260,SF=3002022,FA=4004043
8060268 1F6B A:13-198 Q9QVY3 13-198 8060269 1F6B A:13-198 Q9QVY3 13-198 TP=1,CL=1000002,CF=2001260,SF=3002022,FA=4004043
8060837 4F38 A:1-190 Q9QUI0 1-190 8060838 4F38 A:1-190 Q9QUI0 1-190 TP=1,CL=1000002,CF=2001260,SF=3002022,FA=4004043
8060839 3EG5 A:1-178 P60766 1-178 8060840 3EG5 A:1-178 P60766 1-178 TP=1,CL=1000002,CF=2001260,SF=3002022,FA=4004043
8060845 1GWN C:23-200 P61588 23-200 8060846 1GWN C:23-200 P61588 23-200 TP=1,CL=1000002,CF=2001260,SF=3002022,FA=4004043
8060851 2MSC B:1-185 A0A024RAV5 1-185 8060852 2MSC B:1-185 A0A024RAV5 1-185 TP=1,CL=1000002,CF=2001260,SF=3002022,FA=4004043
8060853 4O25 A:3-169 Q921J2 3-169 8060854 4O25 A:3-169 Q921J2 3-169 TP=1,CL=1000002,CF=2001260,SF=3002022,FA=4004043
8060855 5MLA A:1-164 P01116 1-164 8060856 5MLA A:1-164 P01116 1-164 TP=1,CL=1000002,CF=2001260,SF=3002022,FA=4004043
8060857 2L0X A:6-174 Q62639 6-174 8060858 2L0X A:6-174 Q62639 6-174 TP=1,CL=1000002,CF=2001260,SF=3002022,FA=4004043
8060861 5CM8 B:8-179 P48555 8-179 8060862 5CM8 B:8-179 P48555 8-179 TP=1,CL=1000002,CF=2001260,SF=3002022,FA=4004043
8060863 5WDR A:1-167 F2UBE5 1-167 8060864 5WDR A:1-167 F2UBE5 1-167 TP=1,CL=1000002,CF=2001260,SF=3002022,FA=4004043
8061450 2AL7 A:17-181 Q9NVJ2 18-182 8061451 2AL7 A:17-181 Q9NVJ2 18-182 TP=1,CL=1000002,CF=2001260,SF=3002022,FA=4004043
8079215 3PQC B:24-195 Q9X1H7 24-195 8079216 3PQC B:24-195 Q9X1H7 24-195 TP=1,CL=1000002,CF=2001260,SF=3002022,FA=4004038
8079221 1VG8 C:3007-3184 P09527 7-184 8079222 1VG8 C:3007-3184 P09527 7-184 TP=1,CL=1000002,CF=2001260,SF=3002022,FA=4004043
8080663 1PUI B:26-199 P0A6P7 26-199 8080664 1PUI B:26-199 P0A6P7 26-199 TP=1,CL=1000002,CF=2001260,SF=3002022,FA=4004038
8080667 4DHE A:25-206 Q2SU58 25-206 8080668 4DHE A:25-206 Q2SU58 25-206 TP=1,CL=1000002,CF=2001260,SF=3002022,FA=4004038
8086109 2CXX A:2-185 O57939 28-211 8086110 2CXX A:2-185 O57939 28-211 TP=1,CL=1000002,CF=2001260,SF=3002022,FA=4004038
8086113 5YMX A:2-195 Q1DB04 2-195 8086114 5YMX A:2-195 Q1DB04 2-195 TP=1,CL=1000002,CF=2001260,SF=3002022,FA=4004043
8089031 6D4G A:14-252 P81128 14-252 8089032 6D4G A:14-252 P81128 14-252 TP=1,CL=1000002,CF=2001260,SF=3002022,FA=4004043
8089820 4DCU A:3-168 P50743 3-168 8089822 4DCU A:3-168 P50743 3-168 TP=1,CL=1000002,CF=2001260,SF=3002022,FA=4004038
8089821 4DCU A:174-353 P50743 174-353 8089823 4DCU A:174-353 P50743 174-353 TP=1,CL=1000002,CF=2001260,SF=3002022,FA=4004038
8089826 1EGA A:4-175 P06616 4-175 8089827 1EGA A:4-175 P06616 4-175 TP=1,CL=1000002,CF=2001260,SF=3002022,FA=4004038
8089830 3IEV A:1-175 O67800 1-175 8089831 3IEV A:1-175 O67800 1-175 TP=1,CL=1000002,CF=2001260,SF=3002022,FA=4004038
8089834 2DBY A:1-366 Q5SJ29 1-366 8089835 2DBY A:1-283 Q5SJ29 1-283 TP=1,CL=1000002,CF=2001260,SF=3002022,FA=4004039
8089837 3V4F A:1-166 P20171 1-166 8089838 3V4F A:1-166 P20171 1-166 TP=1,CL=1000002,CF=2001260,SF=3002022,FA=4004043
8089839 1U8Y B:11-178 P63320 11-178 8089840 1U8Y B:11-178 P63320 11-178 TP=1,CL=1000002,CF=2001260,SF=3002022,FA=4004043
8089841 1YZL A:4-175 Q9R0M6 4-175 8089842 1YZL A:4-175 Q9R0M6 4-175 TP=1,CL=1000002,CF=2001260,SF=3002022,FA=4004043
8089843 4LHW A:6-176 P61006 6-176 8089844 4LHW A:6-176 P61006 6-176 TP=1,CL=1000002,CF=2001260,SF=3002022,FA=4004043
8089845 3TVD A:2-181 P61589 2-181 8089846 3TVD A:2-181 P61589 2-181 TP=1,CL=1000002,CF=2001260,SF=3002022,FA=4004043
8089847 1HUR A:2-181 P84077 2-181 8089848 1HUR A:2-181 P84077 2-181 TP=1,CL=1000002,CF=2001260,SF=3002022,FA=4004043
8089849 1RRG A:2-181 P84079 2-181 8089850 1RRG A:2-181 P84079 2-181 TP=1,CL=1000002,CF=2001260,SF=3002022,FA=4004043
8089851 1O3Y A:18-181 P84078 18-181 8089852 1O3Y A:18-181 P84078 18-181 TP=1,CL=1000002,CF=2001260,SF=3002022,FA=4004043
8089853 3TJZ A:18-176 P11076 18-176 8089854 3TJZ A:18-176 P11076 18-176 TP=1,CL=1000002,CF=2001260,SF=3002022,FA=4004043
8060607 2H5E A:3-389 P0A7I4 3-389 8092476 2H5E A:13-277 P0A7I4 13-277 TP=1,CL=1000002,CF=2001260,SF=3002022,FA=4004050
8092478 3TR5 B:3-384 Q83DC7 3-384 8092481 3TR5 B:10-273 Q83DC7 10-273 TP=1,CL=1000002,CF=2001260,SF=3002022,FA=4004050
8092483 3VQT B:2-387 B8DIL5 2-387 8092486 3VQT B:12-275 B8DIL5 12-275 TP=1,CL=1000002,CF=2001260,SF=3002022,FA=4004050
8045945 4WAU B:15-169 Q9NSP4 15-169 8092489 4WAU B:15-169 Q9NSP4 15-169 TP=1,CL=1000002,CF=2001260,SF=3002022,FA=4004777
8050901 2ZEJ A:1335-1511 Q5S007 1335-1511 8092960 2ZEJ A:1335-1511 Q5S007 1335-1511 TP=1,CL=1000002,CF=2001260,SF=3002022,FA=4007106
8093357 4CID A:58-288 Q8BH64 58-288 8093358 4CID A:58-288 Q8BH64 58-288 TP=1,CL=1000002,CF=2001260,SF=3002022,FA=4004047
8046296 2Q3F A:42-220 Q9NQL2 61-239 8093364 2Q3F A:42-220 Q9NQL2 61-239 TP=1,CL=1000002,CF=2001260,SF=3002022,FA=4005007
8046295 3R7W B:11-184 P53290 11-184 8093365 3R7W B:11-184 P53290 11-184 TP=1,CL=1000002,CF=2001260,SF=3002022,FA=4005007
8046298 3R7W C:8-184 Q00582 8-184 8093368 3R7W C:8-184 Q00582 8-184 TP=1,CL=1000002,CF=2001260,SF=3002022,FA=4005007
8046297 3LLU A:61-237 Q9HB90 61-237 8093371 3LLU A:61-237 Q9HB90 61-237 TP=1,CL=1000002,CF=2001260,SF=3002022,FA=4005007
8084107 6CES A:1-182 Q7L523 1-182 8093372 6CES A:1-182 Q7L523 1-182 TP=1,CL=1000002,CF=2001260,SF=3002022,FA=4005007
8093771 6HUF M:8-178 P51159 8-188 8093772 6HUF M:8-178 P51159 8-188 TP=1,CL=1000002,CF=2001260,SF=3002022,FA=4004043
8094336 6T5U A:1-166 A0A1S2ZE25 1-166 8094337 6T5U A:1-166 A0A1S2ZE25 1-166 TP=1,CL=1000002,CF=2001260,SF=3002022,FA=4004043
8094514 5ZVP A:1-181 A0A068C8U8 1-181 8094515 5ZVP A:1-181 A0A068C8U8 1-181 TP=1,CL=1000002,CF=2001260,SF=3002022,FA=4004043
8095052 5VCU A:1-186 A0A1Z0YU85 1-186 8095053 5VCU A:1-186 A0A1Z0YU85 1-186 TP=1,CL=1000002,CF=2001260,SF=3002022,FA=4004043
8097097 5YOZ A:1-175 A4HXY7 1-196 8097098 5YOZ A:1-175 A4HXY7 1-196 TP=1,CL=1000002,CF=2001260,SF=3002022,FA=4004043
8097191 6A8D A:1-179 A8ILA3 1-179 8097192 6A8D A:1-179 A8ILA3 1-179 TP=1,CL=1000002,CF=2001260,SF=3002022,FA=4004043
8097819 6FRK v:65-271 G1STG2 65-271 8097820 6FRK v:65-271 G1STG2 65-271 TP=1,CL=1000002,CF=2001260,SF=3002022,FA=4004043
8098729 4KYI F:19-182 P51148 19-182 8098730 4KYI F:19-182 P51148 19-182 TP=1,CL=1000002,CF=2001260,SF=3002022,FA=4004043
8098779 6S5H A:1-181 P57729 1-181 8098780 6S5H A:1-181 P57729 1-181 TP=1,CL=1000002,CF=2001260,SF=3002022,FA=4004043
8098955 6UKA A:1-177 P84095 1-177 8098956 6UKA A:1-177 P84095 1-177 TP=1,CL=1000002,CF=2001260,SF=3002022,FA=4004043
8099747 6KYH F:1-167 Q61411 1-167 8099748 6KYH F:1-167 Q61411 1-167 TP=1,CL=1000002,CF=2001260,SF=3002022,FA=4004043
8100389 6S5F A:4-191 Q96DA2 4-191 8100390 6S5F A:4-191 Q96DA2 4-191 TP=1,CL=1000002,CF=2001260,SF=3002022,FA=4004043
8100495 6Y09 A:30-205 Q9H082 30-205 8100496 6Y09 A:30-205 Q9H082 30-205 TP=1,CL=1000002,CF=2001260,SF=3002022,FA=4004043
8102145 6XI7 A:1-169 P79800 1-169 8102146 6XI7 A:1-169 P79800 1-169 TP=1,CL=1000002,CF=2001260,SF=3002022,FA=4004043
8102326 2RHD A:3-175 A0A7G2HKC2 2-174 8102327 2RHD A:3-175 A0A7G2HKC2 2-174 TP=1,CL=1000002,CF=2001260,SF=3002022,FA=4004043
8102920 6Y7G B:26-197 Q96E17 26-197 8102921 6Y7G B:26-197 Q96E17 26-197 TP=1,CL=1000002,CF=2001260,SF=3002022,FA=4004043
8102928 7EB6 A:70-233 Q9UPQ3 70-233 8102929 7EB6 A:70-233 Q9UPQ3 70-233 TP=1,CL=1000002,CF=2001260,SF=3002022,FA=4004043
8103533 7NFX v:65-271 Q9Y5M8 65-271 8103534 7NFX v:65-271 Q9Y5M8 65-271 TP=1,CL=1000002,CF=2001260,SF=3002022,FA=4004043
8103744 7RLL A:1-175 A0A1D8PJ64 1-175 8103745 7RLL A:1-175 A0A1D8PJ64 1-175 TP=1,CL=1000002,CF=2001260,SF=3002022,FA=4004043
8046924 3V46 A:234-393 Q06697 234-393 8104117 3V46 A:234-393 Q06697 234-393 TP=1,CL=1000002,CF=2001260,SF=3002022,FA=4005369
8105933 6Z3E A:27-263 Q96F15 27-263 8105934 6Z3E A:27-263 Q96F15 27-263 TP=1,CL=1000002,CF=2001260,SF=3002022,FA=4004043
8107259 7SD0 B:5-178 O14807 5-178 8107260 7SD0 B:5-178 O14807 5-178 TP=1,CL=1000002,CF=2001260,SF=3002022,FA=4004043
8019899 1JBO A:1-174 P50032 1-162 8032279 1JBO A:1-174 P50032 1-162 TP=1,CL=1000000,CF=2000002,SF=3000554,FA=4000579
8019900 1JBO B:1-174 P50033 1-172 8032280 1JBO B:1-174 P50033 1-172 TP=1,CL=1000000,CF=2000002,SF=3000554,FA=4000579
8019948 1S0H B:1-146 D1MPT0 1-146 8032328 1S0H B:1-146 D1MPT0 1-146 TP=1,CL=1000000,CF=2000002,SF=3000554,FA=4000551
8019957 1S0H A:1-141 P01959 2-142 8032337 1S0H A:1-141 P01959 2-142 TP=1,CL=1000000,CF=2000002,SF=3000554,FA=4000551
8020609 1F99 A:1-162 P59858 1-162 8032989 1F99 A:1-162 P59858 1-162 TP=1,CL=1000000,CF=2000002,SF=3000554,FA=4000579
8020610 1F99 B:1-172 P59859 1-172 8032990 1F99 B:1-172 P59859 1-172 TP=1,CL=1000000,CF=2000002,SF=3000554,FA=4000579
8020660 1H97 A:1-147 P80721 2-148 8033040 1H97 A:1-147 P80721 2-148 TP=1,CL=1000000,CF=2000002,SF=3000554,FA=4000551
8020687 1FHJ A:1-141 P60523 1-141 8033067 1FHJ A:1-141 P60523 1-141 TP=1,CL=1000000,CF=2000002,SF=3000554,FA=4000551
8020688 1FHJ B:1-146 P60526 1-146 8033068 1FHJ B:1-146 P60526 1-146 TP=1,CL=1000000,CF=2000002,SF=3000554,FA=4000551
8020919 1NGK A:3-128 P9WN23 3-128 8033299 1NGK A:3-128 P9WN23 3-128 TP=1,CL=1000000,CF=2000002,SF=3000554,FA=4000548
8021187 1I3D A:1-146 P69891 2-147 8033567 1I3D A:1-146 P69891 2-147 TP=1,CL=1000000,CF=2000002,SF=3000554,FA=4000551
8021532 1IDR A:2-128 P9WN25 2-128 8033912 1IDR A:2-128 P9WN25 2-128 TP=1,CL=1000000,CF=2000002,SF=3000554,FA=4000548
8022533 1UC3 A:1-149 P02207 2-150 8034913 1UC3 A:1-149 P02207 2-150 TP=1,CL=1000000,CF=2000002,SF=3000554,FA=4000551
8023211 1B0B A:1-142 P41260 2-143 8035591 1B0B A:1-142 P41260 2-143 TP=1,CL=1000000,CF=2000002,SF=3000554,FA=4000551
8023216 2HBG A:1-147 P02216 1-147 8035596 2HBG A:1-147 P02216 1-147 TP=1,CL=1000000,CF=2000002,SF=3000554,FA=4000551
8023224 1A6M A:1-151 P02185 2-152 8035604 1A6M A:1-151 P02185 2-152 TP=1,CL=1000000,CF=2000002,SF=3000554,FA=4000551
8023257 1FAW A:1-141 P01989 2-142 8035637 1FAW A:1-141 P01989 2-142 TP=1,CL=1000000,CF=2000002,SF=3000554,FA=4000551
8023258 1FAW B:1-146 P02117 1-146 8035638 1FAW B:1-146 P02117 1-146 TP=1,CL=1000000,CF=2000002,SF=3000554,FA=4000551
8023309 1DLW A:1-116 P15160 2-117 8035689 1DLW A:1-116 P15160 2-117 TP=1,CL=1000000,CF=2000002,SF=3000554,FA=4000548
8023311 1DLY A:1-121 Q08753 44-164 8035691 1DLY A:1-121 Q08753 44-164 TP=1,CL=1000000,CF=2000002,SF=3000554,FA=4000548
8023385 1MBA A:1-145 P02210 2-146 8035765 1MBA A:1-145 P02210 2-146 TP=1,CL=1000000,CF=2000002,SF=3000554,FA=4000551
8023391 1MBS A:1-153 P68080 2-154 8035771 1MBS A:1-153 P68080 2-154 TP=1,CL=1000000,CF=2000002,SF=3000554,FA=4000551
8023393 1MWC A:1-153 P02189 2-154 8035773 1MWC A:1-153 P02189 2-154 TP=1,CL=1000000,CF=2000002,SF=3000554,FA=4000551
8023423 3RGK A:1-149 P02144 2-150 8035803 3RGK A:1-149 P02144 2-150 TP=1,CL=1000000,CF=2000002,SF=3000554,FA=4000551
8023426 1EMY A:1-153 P02186 2-154 8035806 1EMY A:1-153 P02186 2-154 TP=1,CL=1000000,CF=2000002,SF=3000554,FA=4000551
8023428 1LHT A:1-153 P56208 2-154 8035808 1LHT A:1-153 P56208 2-154 TP=1,CL=1000000,CF=2000002,SF=3000554,FA=4000551
8023432 1MYT A:5-153 P02205 2-147 8035812 1MYT A:5-153 P02205 2-147 TP=1,CL=1000000,CF=2000002,SF=3000554,FA=4000551
8023435 1ECO A:1-136 P02229 16-151 8035815 1ECO A:1-136 P02229 16-151 TP=1,CL=1000000,CF=2000002,SF=3000554,FA=4000551
8023436 2GDM A:1-153 P02240 2-154 8035816 2GDM A:1-153 P02240 2-154 TP=1,CL=1000000,CF=2000002,SF=3000554,FA=4000551
8023459 1FSL A:1-143 P02238 2-144 8035839 1FSL A:1-143 P02238 2-144 TP=1,CL=1000000,CF=2000002,SF=3000554,FA=4000551
8023462 1D8U A:1-165 O04986 2-166 8035842 1D8U A:1-165 O04986 2-166 TP=1,CL=1000000,CF=2000002,SF=3000554,FA=4000551
8023533 2QFK A:1-137 Q9NAV8 2-138 8035913 2QFK A:1-137 Q9NAV8 2-138 TP=1,CL=1000000,CF=2000002,SF=3000554,FA=4000551
8023647 1HDS A:1-141 P01972 1-141 8036027 1HDS A:1-141 P01972 1-141 TP=1,CL=1000000,CF=2000002,SF=3000554,FA=4000551
8023664 1QPW A:1-141 P01965 1-141 8036044 1QPW A:1-141 P01965 1-141 TP=1,CL=1000000,CF=2000002,SF=3000554,FA=4000551
8023665 1OUT A:1-142 P02019 1-144 8036045 1OUT A:1-142 P02019 1-144 TP=1,CL=1000000,CF=2000002,SF=3000554,FA=4000551
8023667 1HBR A:1-141 P02001 1-141 8036047 1HBR A:1-141 P02001 1-141 TP=1,CL=1000000,CF=2000002,SF=3000554,FA=4000551
8023669 1A4F A:1-141 P01990 2-142 8036049 1A4F A:1-141 P01990 2-142 TP=1,CL=1000000,CF=2000002,SF=3000554,FA=4000551
8023673 1CG5 A:1-141 P56691 2-142 8036053 1CG5 A:1-141 P56691 2-142 TP=1,CL=1000000,CF=2000002,SF=3000554,FA=4000551
8023678 1SPG A:1-143 P56250 1-143 8036058 1SPG A:1-143 P56250 1-143 TP=1,CL=1000000,CF=2000002,SF=3000554,FA=4000551
8023679 1GCV A:1-140 Q9YGW2 2-141 8036059 1GCV A:1-140 Q9YGW2 2-141 TP=1,CL=1000000,CF=2000002,SF=3000554,FA=4000551
8023702 2QLS B:1-146 P60524 1-146 8036082 2QLS B:1-146 P60524 1-146 TP=1,CL=1000000,CF=2000002,SF=3000554,FA=4000551
8023798 1A9W E:1-145 P02100 2-146 8036178 1A9W E:1-145 P02100 2-146 TP=1,CL=1000000,CF=2000002,SF=3000554,FA=4000551
8023806 1HDS B:1-145 P02074 1-145 8036186 1HDS B:1-145 P02074 1-145 TP=1,CL=1000000,CF=2000002,SF=3000554,FA=4000551
8023822 1QPW B:1-146 P02067 2-147 8036202 1QPW B:1-146 P02067 2-147 TP=1,CL=1000000,CF=2000002,SF=3000554,FA=4000551
8023826 1HBR B:1-144 P02112 2-145 8036206 1HBR B:1-144 P02112 2-145 TP=1,CL=1000000,CF=2000002,SF=3000554,FA=4000551
8023828 1A4F B:1-146 P02118 1-146 8036208 1A4F B:1-146 P02118 1-146 TP=1,CL=1000000,CF=2000002,SF=3000554,FA=4000551
8023834 1OUT B:1-146 P02142 1-146 8036214 1OUT B:1-146 P02142 1-146 TP=1,CL=1000000,CF=2000002,SF=3000554,FA=4000551
8023838 1CG5 B:1-141 P56692 2-142 8036218 1CG5 B:1-141 P56692 2-142 TP=1,CL=1000000,CF=2000002,SF=3000554,FA=4000551
8023843 1SPG B:1-147 P56251 1-147 8036223 1SPG B:1-147 P56251 1-147 TP=1,CL=1000000,CF=2000002,SF=3000554,FA=4000551
8023845 1GCV B:1-136 Q9YGW1 2-137 8036225 1GCV B:1-136 Q9YGW1 2-137 TP=1,CL=1000000,CF=2000002,SF=3000554,FA=4000551
8023853 2LHB A:1-149 P02208 2-150 8036233 2LHB A:1-149 P02208 2-150 TP=1,CL=1000000,CF=2000002,SF=3000554,FA=4000551
8023864 1ASH A:0-146 P28316 18-164 8036244 1ASH A:0-146 P28316 18-164 TP=1,CL=1000000,CF=2000002,SF=3000554,FA=4000551
8023865 1ITH A:1-141 P06148 2-142 8036245 1ITH A:1-141 P06148 2-142 TP=1,CL=1000000,CF=2000002,SF=3000554,FA=4000551
8023866 1HLB A:1-157 P80018 2-158 8036246 1HLB A:1-157 P80018 2-158 TP=1,CL=1000000,CF=2000002,SF=3000554,FA=4000551
8023871 2VHB A:2-146 P04252 2-146 8036251 2VHB A:2-146 P04252 2-146 TP=1,CL=1000000,CF=2000002,SF=3000554,FA=4000551
8023873 1CQX A:1-150 P39662 1-150 8036253 1CQX A:1-150 P39662 1-150 TP=1,CL=1000000,CF=2000002,SF=3000554,FA=4000551
8023874 1PHN A:1-174 P00306 1-162 8036254 1PHN A:1-174 P00306 1-162 TP=1,CL=1000000,CF=2000002,SF=3000554,FA=4000579
8023875 1PHN B:1-174 P00311 1-172 8036255 1PHN B:1-174 P00311 1-172 TP=1,CL=1000000,CF=2000002,SF=3000554,FA=4000579
8023876 1CPC A:1-174 P07122 1-162 8036256 1CPC A:1-174 P07122 1-162 TP=1,CL=1000000,CF=2000002,SF=3000554,FA=4000579
8023879 1CPC B:1-174 P07119 1-172 8036259 1CPC B:1-174 P07119 1-172 TP=1,CL=1000000,CF=2000002,SF=3000554,FA=4000579
8023881 1ALL A:3-174 P72504 2-161 8036261 1ALL A:3-174 P72504 2-161 TP=1,CL=1000000,CF=2000002,SF=3000554,FA=4000579
8023882 1ALL B:1-174 P72505 1-161 8036262 1ALL B:1-174 P72505 1-161 TP=1,CL=1000000,CF=2000002,SF=3000554,FA=4000579
8023883 1B33 A:1-160 P00315 1-160 8036263 1B33 A:1-160 P00315 1-160 TP=1,CL=1000000,CF=2000002,SF=3000554,FA=4000579
8023884 1B33 B:1-161 P00318 1-161 8036264 1B33 B:1-161 P00318 1-161 TP=1,CL=1000000,CF=2000002,SF=3000554,FA=4000579
8023891 1LIA A:1-174 P84861 1-164 8036271 1LIA A:1-174 P84861 1-164 TP=1,CL=1000000,CF=2000002,SF=3000554,FA=4000579
8023893 1LIA B:1-174 P84862 1-177 8036273 1LIA B:1-174 P84862 1-177 TP=1,CL=1000000,CF=2000002,SF=3000554,FA=4000579
8023898 1B8D A:1-164 O36005 1-164 8036278 1B8D A:1-164 O36005 1-164 TP=1,CL=1000000,CF=2000002,SF=3000554,FA=4000579
8023901 1B8D B:1-177 O36004 1-177 8036281 1B8D B:1-177 O36004 1-177 TP=1,CL=1000000,CF=2000002,SF=3000554,FA=4000579
8023904 1EYX A:1-164 Q7SIG0 1-164 8036284 1EYX A:1-164 Q7SIG0 1-164 TP=1,CL=1000000,CF=2000002,SF=3000554,FA=4000579
8023905 1EYX B:1-177 Q7SIF9 1-177 8036285 1EYX B:1-177 Q7SIF9 1-177 TP=1,CL=1000000,CF=2000002,SF=3000554,FA=4000579
8023995 2QSS A:1-141 P01966 2-142 8036374 2QSS A:1-141 P01966 2-142 TP=1,CL=1000000,CF=2000002,SF=3000554,FA=4000551
8023996 2QSS B:1-145 P02070 1-145 8036375 2QSS B:1-145 P02070 1-145 TP=1,CL=1000000,CF=2000002,SF=3000554,FA=4000551
8024383 1IT2 A:1-146 Q7SID0 1-146 8036762 1IT2 A:1-146 Q7SID0 1-146 TP=1,CL=1000000,CF=2000002,SF=3000554,FA=4000551
8024581 1JEB A:1-141 P02008 2-142 8036960 1JEB A:1-141 P02008 2-142 TP=1,CL=1000000,CF=2000002,SF=3000554,FA=4000551
8024583 1JEB B:1-143 P02088 2-144 8036962 1JEB B:1-143 P02088 2-144 TP=1,CL=1000000,CF=2000002,SF=3000554,FA=4000551
8024591 2UUM A:1-162 P72509 1-162 8036970 2UUM A:1-162 P72509 1-162 TP=1,CL=1000000,CF=2000002,SF=3000554,FA=4000579
8024685 1NXF A:2-146 P02213 2-146 8037064 1NXF A:2-146 P02213 2-146 TP=1,CL=1000000,CF=2000002,SF=3000554,FA=4000551
8025139 1OJ6 A:3-149 Q9NPG2 3-149 8037518 1OJ6 A:3-149 Q9NPG2 3-149 TP=1,CL=1000000,CF=2000002,SF=3000554,FA=4000551
8025339 1OR4 A:10-178 O07621 10-178 8037718 1OR4 A:10-178 O07621 10-178 TP=1,CL=1000000,CF=2000002,SF=3000554,FA=4000551
8026057 1Q1F A:3-150 Q9ER97 3-150 8038436 1Q1F A:3-150 Q9ER97 3-150 TP=1,CL=1000000,CF=2000002,SF=3000554,FA=4000551
8026717 1GVH A:1-146 P24232 1-146 8039096 1GVH A:1-146 P24232 1-146 TP=1,CL=1000000,CF=2000002,SF=3000554,FA=4000551
8026842 1S69 A:2-124 P73925 2-124 8039221 1S69 A:2-124 P73925 2-124 TP=1,CL=1000000,CF=2000002,SF=3000554,FA=4000548
8026896 3BJ2 B:1-146 D0VWV3 1-146 8039275 3BJ2 B:1-146 D0VWV3 1-146 TP=1,CL=1000000,CF=2000002,SF=3000554,FA=4000551
8027080 1HA7 B:1-174 P72508 1-172 8039459 1HA7 B:1-174 P72508 1-172 TP=1,CL=1000000,CF=2000002,SF=3000554,FA=4000579
8027207 2D5X A:1-141 P01958 2-142 8039586 2D5X A:1-141 P01958 2-142 TP=1,CL=1000000,CF=2000002,SF=3000554,FA=4000551
8027208 2D5X B:1-146 P02062 1-146 8039587 2D5X B:1-146 P02062 1-146 TP=1,CL=1000000,CF=2000002,SF=3000554,FA=4000551
8027457 2DN3 A:2-141 P69905 3-142 8039836 2DN3 A:2-141 P69905 3-142 TP=1,CL=1000000,CF=2000002,SF=3000554,FA=4000551
8027459 2DN3 B:2-146 P68871 3-147 8039838 2DN3 B:2-146 P68871 3-147 TP=1,CL=1000000,CF=2000002,SF=3000554,FA=4000551
8028019 3D1K A:1-142 P45718 1-142 8040398 3D1K A:1-142 P45718 1-142 TP=1,CL=1000000,CF=2000002,SF=3000554,FA=4000551
8028021 3D1K B:1-146 P45720 1-146 8040400 3D1K B:1-146 P45720 1-146 TP=1,CL=1000000,CF=2000002,SF=3000554,FA=4000551
8028054 1TU9 A:2-130 Q9HX49 2-130 8040433 1TU9 A:2-130 Q9HX49 2-130 TP=1,CL=1000000,CF=2000002,SF=3000554,FA=4000551
8028203 1KR7 A:0-109 O76242 1-110 8040582 1KR7 A:0-109 O76242 1-110 TP=1,CL=1000000,CF=2000002,SF=3000554,FA=4001861
8028778 1V4W A:1-143 Q8AYM0 2-144 8041157 1V4W A:1-143 Q8AYM0 2-144 TP=1,CL=1000000,CF=2000002,SF=3000554,FA=4000551
8028779 1V4W B:1-146 Q8AYM1 2-147 8041158 1V4W B:1-146 Q8AYM1 2-147 TP=1,CL=1000000,CF=2000002,SF=3000554,FA=4000551
8029388 1WMU A:1-141 P83134 1-141 8041767 1WMU A:1-141 P83134 1-141 TP=1,CL=1000000,CF=2000002,SF=3000554,FA=4000551
8029390 1WMU B:1-146 P83133 1-146 8041769 1WMU B:1-146 P83133 1-146 TP=1,CL=1000000,CF=2000002,SF=3000554,FA=4000551
8029816 2H8F A:1-142 P80043 1-142 8042195 2H8F A:1-142 P80043 1-142 TP=1,CL=1000000,CF=2000002,SF=3000554,FA=4000551
8029817 2H8F B:1-146 P80044 2-147 8042196 2H8F B:1-146 P80044 2-147 TP=1,CL=1000000,CF=2000002,SF=3000554,FA=4000551
8029960 1SHR B:1-146 P02042 2-147 8042339 1SHR B:1-146 P02042 2-147 TP=1,CL=1000000,CF=2000002,SF=3000554,FA=4000551
8030416 1KN1 A:3-174 P59856 2-161 8042795 1KN1 A:3-174 P59856 2-161 TP=1,CL=1000000,CF=2000002,SF=3000554,FA=4000579
8030418 1KN1 B:1-174 P59857 1-161 8042797 1KN1 B:1-174 P59857 1-161 TP=1,CL=1000000,CF=2000002,SF=3000554,FA=4000579
8030547 1URV A:18-171 Q8WWM9 18-171 8042926 1URV A:18-171 Q8WWM9 18-171 TP=1,CL=1000000,CF=2000002,SF=3000554,FA=4000551
8030559 1UX8 A:6-124 O31607 6-124 8042938 1UX8 A:6-124 O31607 6-124 TP=1,CL=1000000,CF=2000002,SF=3000554,FA=4000548
8031046 2V1F A:1-152 P68082 2-153 8043424 2V1F A:1-152 P68082 2-153 TP=1,CL=1000000,CF=2000002,SF=3000554,FA=4000551
8031409 1X9F A:5-151 P13579 5-151 8043787 1X9F A:5-151 P13579 5-151 TP=1,CL=1000000,CF=2000002,SF=3000554,FA=4000551
8031410 1X9F B:1-145 P02218 1-145 8043788 1X9F B:1-145 P02218 1-145 TP=1,CL=1000000,CF=2000002,SF=3000554,FA=4000551
8031411 1X9F C:3-151 P11069 20-168 8043789 1X9F C:3-151 P11069 20-168 TP=1,CL=1000000,CF=2000002,SF=3000554,FA=4000551
8031412 1X9F D:1-140 O61233 19-158 8043790 1X9F D:1-140 O61233 19-158 TP=1,CL=1000000,CF=2000002,SF=3000554,FA=4000551
8031508 1XG0 D:1-177 P27198 1-177 8043886 1XG0 D:1-177 P27198 1-177 TP=1,CL=1000000,CF=2000002,SF=3000554,FA=4000579
8031742 1XQ5 A:1-142 D0VWV2 2-143 8044120 1XQ5 A:1-142 D0VWV2 2-143 TP=1,CL=1000000,CF=2000002,SF=3000554,FA=4000551
8044787 3PMD A:1-150 Q44635 1-150 8052668 3PMD A:1-150 Q44635 1-150 TP=1,CL=1000000,CF=2000002,SF=3000554,FA=4004133
8044788 3PMC A:5-136 Q9RMX2 5-136 8052669 3PMC A:5-136 Q9RMX2 5-136 TP=1,CL=1000000,CF=2000002,SF=3000554,FA=4004133
8051129 2BNL C:3-136 P42409 3-136 8052670 2BNL C:3-136 P42409 3-136 TP=1,CL=1000000,CF=2000002,SF=3000554,FA=4007211
8060933 3BJ1 A:1-142 D0VWS3 1-142 8060934 3BJ1 A:1-142 D0VWS3 1-142 TP=1,CL=1000000,CF=2000002,SF=3000554,FA=4000551
8060935 3BCQ A:1-142 A1YZP4 2-143 8060936 3BCQ A:1-142 A1YZP4 2-143 TP=1,CL=1000000,CF=2000002,SF=3000554,FA=4000551
8060937 4ESA A:1-142 K7N5M5 1-142 8060938 4ESA A:1-142 K7N5M5 1-142 TP=1,CL=1000000,CF=2000002,SF=3000554,FA=4000551
8060939 2R1H A:1-142 P14527 1-142 8060940 2R1H A:1-142 P14527 1-142 TP=1,CL=1000000,CF=2000002,SF=3000554,FA=4000551
8060941 3D4X A:1-141 P07405 1-141 8060942 3D4X A:1-141 P07405 1-141 TP=1,CL=1000000,CF=2000002,SF=3000554,FA=4000551
8060943 2QLS A:1-141 P60529 1-141 8060944 2QLS A:1-141 P60529 1-141 TP=1,CL=1000000,CF=2000002,SF=3000554,FA=4000551
8060945 5KER A:1-140 A4ZQ87 2-141 8060946 5KER A:1-140 A4ZQ87 2-141 TP=1,CL=1000000,CF=2000002,SF=3000554,FA=4000551
8060947 3HRW A:1-141 P01942 2-142 8060948 3HRW A:1-141 P01942 2-142 TP=1,CL=1000000,CF=2000002,SF=3000554,FA=4000551
8060949 3FH9 A:1-141 D0VX09 1-141 8060950 3FH9 A:1-141 D0VX09 1-141 TP=1,CL=1000000,CF=2000002,SF=3000554,FA=4000551
8060951 4H2L A:1-141 A4ZQ95 2-142 8060952 4H2L A:1-141 A4ZQ95 2-142 TP=1,CL=1000000,CF=2000002,SF=3000554,FA=4000551
8060953 3EOK A:1-141 P01986 2-142 8060954 3EOK A:1-141 P01986 2-142 TP=1,CL=1000000,CF=2000002,SF=3000554,FA=4000551
8060955 2R80 A:1-141 P21871 2-142 8060956 2R80 A:1-141 P21871 2-142 TP=1,CL=1000000,CF=2000002,SF=3000554,FA=4000551
8060957 2ZFB A:1-141 P19831 1-141 8060958 2ZFB A:1-141 P19831 1-141 TP=1,CL=1000000,CF=2000002,SF=3000554,FA=4000551
8060959 4YU3 A:1-141 A0A0R4I977 1-141 8060960 4YU3 A:1-141 A0A0R4I977 1-141 TP=1,CL=1000000,CF=2000002,SF=3000554,FA=4000551
8060961 3MJP A:1-141 P24589 2-142 8060962 3MJP A:1-141 P24589 2-142 TP=1,CL=1000000,CF=2000002,SF=3000554,FA=4000551
8060963 3GDJ A:1-141 P63106 1-141 8060964 3GDJ A:1-141 P63106 1-141 TP=1,CL=1000000,CF=2000002,SF=3000554,FA=4000551
8060965 3A59 A:1-141 P01981 1-141 8060966 3A59 A:1-141 P01981 1-141 TP=1,CL=1000000,CF=2000002,SF=3000554,FA=4000551
8060967 3VRE A:1-141 D3U1H8 2-142 8060968 3VRE A:1-141 D3U1H8 2-142 TP=1,CL=1000000,CF=2000002,SF=3000554,FA=4000551
8060969 3WR1 A:1-141 P10780 1-141 8060970 3WR1 A:1-141 P10780 1-141 TP=1,CL=1000000,CF=2000002,SF=3000554,FA=4000551
8060971 2QMB A:1-141 P81023 2-142 8060972 2QMB A:1-141 P81023 2-142 TP=1,CL=1000000,CF=2000002,SF=3000554,FA=4000551
8060973 3AT5 A:1-141 E5RWQ0 2-142 8060974 3AT5 A:1-141 E5RWQ0 2-142 TP=1,CL=1000000,CF=2000002,SF=3000554,FA=4000551
8060975 3CY5 A:1-141 Q9TSN8 2-142 8060976 3CY5 A:1-141 Q9TSN8 2-142 TP=1,CL=1000000,CF=2000002,SF=3000554,FA=4000551
8060977 3D1A A:1-141 P0CH25 2-142 8060978 3D1A A:1-141 P0CH25 2-142 TP=1,CL=1000000,CF=2000002,SF=3000554,FA=4000551
8060979 3HF4 A:1-141 P01946 2-142 8060980 3HF4 A:1-141 P01946 2-142 TP=1,CL=1000000,CF=2000002,SF=3000554,FA=4000551
8060981 5EUI A:6-139 U5KQB1 7-140 8060982 5EUI A:6-139 U5KQB1 7-140 TP=1,CL=1000000,CF=2000002,SF=3000554,FA=4000551
8060983 3HYU A:1-141 P01947 2-142 8060984 3HYU A:1-141 P01947 2-142 TP=1,CL=1000000,CF=2000002,SF=3000554,FA=4000551
8060985 3WTG A:1-138 C6L8R0 2-139 8060986 3WTG A:1-138 C6L8R0 2-139 TP=1,CL=1000000,CF=2000002,SF=3000554,FA=4000551
8060987 3LQD A:1-141 F2Z285 1-141 8060988 3LQD A:1-141 F2Z285 1-141 TP=1,CL=1000000,CF=2000002,SF=3000554,FA=4000551
8060989 2RAO A:1-141 P01948 2-142 8060990 2RAO A:1-141 P01948 2-142 TP=1,CL=1000000,CF=2000002,SF=3000554,FA=4000551
8060991 2RAO B:1-146 P02057 2-147 8060992 2RAO B:1-146 P02057 2-147 TP=1,CL=1000000,CF=2000002,SF=3000554,FA=4000551
8060993 4YU3 B:1-146 A0A0R4I978 1-146 8060994 4YU3 B:1-146 A0A0R4I978 1-146 TP=1,CL=1000000,CF=2000002,SF=3000554,FA=4000551
8060995 3LQD B:1-146 P08535 2-147 8060996 3LQD B:1-146 P08535 2-147 TP=1,CL=1000000,CF=2000002,SF=3000554,FA=4000551
8060997 4MQJ B:2-146 P69892 3-147 8060998 4MQJ B:2-146 P69892 3-147 TP=1,CL=1000000,CF=2000002,SF=3000554,FA=4000551
8060999 4H2L B:1-146 C5MQT7 2-147 8061000 4H2L B:1-146 C5MQT7 2-147 TP=1,CL=1000000,CF=2000002,SF=3000554,FA=4000551
8061001 3FH9 B:1-146 D0VX08 1-146 8061002 3FH9 B:1-146 D0VX08 1-146 TP=1,CL=1000000,CF=2000002,SF=3000554,FA=4000551
8061003 5KER B:1-146 B7SBL4 2-147 8061004 5KER B:1-146 B7SBL4 2-147 TP=1,CL=1000000,CF=2000002,SF=3000554,FA=4000551
8061005 3D4X B:2-146 P07412 2-146 8061006 3D4X B:2-146 P07412 2-146 TP=1,CL=1000000,CF=2000002,SF=3000554,FA=4000551
8061007 3VRE B:1-146 D3U1H9 2-147 8061008 3VRE B:1-146 D3U1H9 2-147 TP=1,CL=1000000,CF=2000002,SF=3000554,FA=4000551
8061009 3WR1 B:1-146 P10782 1-146 8061010 3WR1 B:1-146 P10782 1-146 TP=1,CL=1000000,CF=2000002,SF=3000554,FA=4000551
8061011 3WTG B:1-146 A0A075B5G0 1-146 8061012 3WTG B:1-146 A0A075B5G0 1-146 TP=1,CL=1000000,CF=2000002,SF=3000554,FA=4000551
8061013 3MJP B:1-146 P30893 1-146 8061014 3MJP B:1-146 P30893 1-146 TP=1,CL=1000000,CF=2000002,SF=3000554,FA=4000551
8061015 2R80 B:1-146 P11342 1-146 8061016 2R80 B:1-146 P11342 1-146 TP=1,CL=1000000,CF=2000002,SF=3000554,FA=4000551
8061017 3BCQ B:1-146 D0VWS2 1-146 8061018 3BCQ B:1-146 D0VWS2 1-146 TP=1,CL=1000000,CF=2000002,SF=3000554,FA=4000551
8061019 2ZFB B:1-146 P21668 1-146 8061020 2ZFB B:1-146 P21668 1-146 TP=1,CL=1000000,CF=2000002,SF=3000554,FA=4000551
8061021 3AT5 B:1-146 E5RWQ1 2-147 8061022 3AT5 B:1-146 E5RWQ1 2-147 TP=1,CL=1000000,CF=2000002,SF=3000554,FA=4000551
8061023 2QMB B:1-146 G1U9Q8 55-200 8061024 2QMB B:1-146 G1U9Q8 55-200 TP=1,CL=1000000,CF=2000002,SF=3000554,FA=4000551
8061025 3EOK B:1-146 P02114 2-147 8061026 3EOK B:1-146 P02114 2-147 TP=1,CL=1000000,CF=2000002,SF=3000554,FA=4000551
8061027 3A59 B:1-146 P02123 1-146 8061028 3A59 B:1-146 P02123 1-146 TP=1,CL=1000000,CF=2000002,SF=3000554,FA=4000551
8061029 3HF4 F:1-146 P02091 2-147 8061030 3HF4 F:1-146 P02091 2-147 TP=1,CL=1000000,CF=2000002,SF=3000554,FA=4000551
8061031 3HYU B:1-146 P02095 1-146 8061032 3HYU B:1-146 P02095 1-146 TP=1,CL=1000000,CF=2000002,SF=3000554,FA=4000551
8061033 3CY5 B:2-146 P67820 1-145 8061034 3CY5 B:2-146 P67820 1-145 TP=1,CL=1000000,CF=2000002,SF=3000554,FA=4000551
8061035 2R1H B:1-147 P02141 2-148 8061036 2R1H B:1-147 P02141 2-148 TP=1,CL=1000000,CF=2000002,SF=3000554,FA=4000551
8061037 3GDJ B:1-146 P68231 2-147 8061038 3GDJ B:1-146 P68231 2-147 TP=1,CL=1000000,CF=2000002,SF=3000554,FA=4000551
8061039 3MKB A:1-140 F2Z286 1-140 8061040 3MKB A:1-140 F2Z286 1-140 TP=1,CL=1000000,CF=2000002,SF=3000554,FA=4000551
8061041 2RI4 J:3-146 P02077 2-145 8061042 2RI4 J:3-146 P02077 2-145 TP=1,CL=1000000,CF=2000002,SF=3000554,FA=4000551
8061043 2QU0 B:2-146 P02075 1-145 8061044 2QU0 B:2-146 P02075 1-145 TP=1,CL=1000000,CF=2000002,SF=3000554,FA=4000551
8061045 5EUI B:1-146 U5KNG4 2-147 8061046 5EUI B:1-146 U5KNG4 2-147 TP=1,CL=1000000,CF=2000002,SF=3000554,FA=4000551
8061047 2AA1 B:1-146 P45721 1-146 8061048 2AA1 B:1-146 P45721 1-146 TP=1,CL=1000000,CF=2000002,SF=3000554,FA=4000551
8061049 4ESA D:1-145 K7N5M6 1-145 8061050 4ESA D:1-145 K7N5M6 1-145 TP=1,CL=1000000,CF=2000002,SF=3000554,FA=4000551
8061051 3MKB B:1-136 F2Z287 1-136 8061052 3MKB B:1-136 F2Z287 1-136 TP=1,CL=1000000,CF=2000002,SF=3000554,FA=4000551
8061053 6BMG A:0-153 P02184 1-154 8061054 6BMG A:0-153 P02184 1-154 TP=1,CL=1000000,CF=2000002,SF=3000554,FA=4000551
8061055 3QM5 A:2-146 H3JQV6 2-146 8061056 3QM5 A:2-146 H3JQV6 2-146 TP=1,CL=1000000,CF=2000002,SF=3000554,FA=4000551
8061057 2NRL A:2-146 P68190 2-146 8061058 2NRL A:2-146 P68190 2-146 TP=1,CL=1000000,CF=2000002,SF=3000554,FA=4000551
8061059 2NRM A:2-147 P68189 2-147 8061060 2NRM A:2-147 P68189 2-147 TP=1,CL=1000000,CF=2000002,SF=3000554,FA=4000551
8061061 3S1I A:2-132 B3DUZ7 2-132 8061062 3S1I A:2-132 B3DUZ7 2-132 TP=1,CL=1000000,CF=2000002,SF=3000554,FA=4000551
8061077 1YHU A:16-130 Q8IFK4 1-115 8061078 1YHU A:16-130 Q8IFK4 1-115 TP=1,CL=1000000,CF=2000002,SF=3000554,FA=4000551
8061712 2OIF G:8-161 Q42831 8-161 8061713 2OIF G:8-161 Q42831 8-161 TP=1,CL=1000000,CF=2000002,SF=3000554,FA=4000551
8061714 2R50 A:11-165 Q9M593 11-165 8061715 2R50 A:11-165 Q9M593 11-165 TP=1,CL=1000000,CF=2000002,SF=3000554,FA=4000551
8061716 3ZHW A:6-159 O24520 6-159 8061717 3ZHW A:6-159 O24520 6-159 TP=1,CL=1000000,CF=2000002,SF=3000554,FA=4000551
8061718 3QQQ A:9-159 P07803 9-158 8061719 3QQQ A:9-159 P07803 9-158 TP=1,CL=1000000,CF=2000002,SF=3000554,FA=4000551
8061720 3QQR A:9-159 P68168 9-159 8061721 3QQR A:9-159 P68168 9-159 TP=1,CL=1000000,CF=2000002,SF=3000554,FA=4000551
8061722 3WFW A:1-133 B3DUZ1 1-133 8061723 3WFW A:1-133 B3DUZ1 1-133 TP=1,CL=1000000,CF=2000002,SF=3000554,FA=4000551
8061724 4B4Y A:6-154 L7MTK4 6-154 8061725 4B4Y A:6-154 L7MTK4 6-154 TP=1,CL=1000000,CF=2000002,SF=3000554,FA=4000551
8061726 3WCT B:1-144 S0BBR6 17-160 8061727 3WCT B:1-144 S0BBR6 17-160 TP=1,CL=1000000,CF=2000002,SF=3000554,FA=4000551
8061728 2BK9 A:1-153 Q9VF15 1-153 8061729 2BK9 A:1-153 Q9VF15 1-153 TP=1,CL=1000000,CF=2000002,SF=3000554,FA=4000551
8061730 4U8U B:1-142 A0A0M3KKX6 1-142 8061731 4U8U B:1-142 A0A0M3KKX6 1-142 TP=1,CL=1000000,CF=2000002,SF=3000554,FA=4000551
8061732 2WY4 A:2-140 Q0P842 2-140 8061733 2WY4 A:2-140 Q0P842 2-140 TP=1,CL=1000000,CF=2000002,SF=3000554,FA=4000551
8061816 5OHE F:6-160 A7HD43 6-160 8061817 5OHE F:6-160 A7HD43 6-160 TP=1,CL=1000000,CF=2000002,SF=3000554,FA=4000551
8061818 2W31 A:1-152 Q747F6 1-152 8061819 2W31 A:1-152 Q747F6 1-152 TP=1,CL=1000000,CF=2000002,SF=3000554,FA=4000551
8064371 5V3U A:2-132 A0A6L7H965 2-132 8064372 5V3U A:2-132 A0A6L7H965 2-132 TP=1,CL=1000000,CF=2000002,SF=3000554,FA=4000548
8064373 2BKM A:3-130 Q5L1S0 3-130 8064374 2BKM A:3-130 Q5L1S0 3-130 TP=1,CL=1000000,CF=2000002,SF=3000554,FA=4000548
8064375 5D1V A:3-123 A9WBH0 3-123 8064376 5D1V A:3-123 A9WBH0 3-123 TP=1,CL=1000000,CF=2000002,SF=3000554,FA=4000548
8064377 2XYK B:1-130 Q7CX73 1-130 8064378 2XYK B:1-130 Q7CX73 1-130 TP=1,CL=1000000,CF=2000002,SF=3000554,FA=4000548
8064379 4UUR A:22-145 Q3IDI7 22-145 8064380 4UUR A:22-145 Q3IDI7 22-145 TP=1,CL=1000000,CF=2000002,SF=3000554,FA=4000548
8064385 3AQ5 A:5-121 P17724 5-121 8064386 3AQ5 A:5-121 P17724 5-121 TP=1,CL=1000000,CF=2000002,SF=3000554,FA=4000548
8064813 3V57 B:1-177 P11393 1-177 8064814 3V57 B:1-177 P11393 1-177 TP=1,CL=1000000,CF=2000002,SF=3000554,FA=4000579
8064815 5B13 G:1-177 F2ZAL7 1-177 8064816 5B13 G:1-177 F2ZAL7 1-177 TP=1,CL=1000000,CF=2000002,SF=3000554,FA=4000579
8064817 2VJH B:1-177 Q7NLD6 1-177 8064818 2VJH B:1-177 Q7NLD6 1-177 TP=1,CL=1000000,CF=2000002,SF=3000554,FA=4000579
8064819 4LM6 B:1-177 A0A075B5G2 1-177 8064820 4LM6 B:1-177 A0A075B5G2 1-177 TP=1,CL=1000000,CF=2000002,SF=3000554,FA=4000579
8064821 4LMX B:1-177 U5T8W0 1-177 8064822 4LMX B:1-177 U5T8W0 1-177 TP=1,CL=1000000,CF=2000002,SF=3000554,FA=4000579
8064823 4LMS D:14-176 U5T8F2 14-176 8064824 4LMS D:14-176 U5T8F2 14-176 TP=1,CL=1000000,CF=2000002,SF=3000554,FA=4000579
8064825 5AQD M:8-184 A0A0E4G455 1-177 8064826 5AQD M:8-184 A0A0E4G455 1-177 TP=1,CL=1000000,CF=2000002,SF=3000554,FA=4000579
8064827 2VJR B:1-172 Q7M7C7 1-172 8064828 2VJR B:1-172 Q7M7C7 1-172 TP=1,CL=1000000,CF=2000002,SF=3000554,FA=4000579
8064829 4YJJ B:1-172 A0A0B6XLA1 1-172 8064830 4YJJ B:1-172 A0A0B6XLA1 1-172 TP=1,CL=1000000,CF=2000002,SF=3000554,FA=4000579
8064831 5TOU B:1-172 V5NZF0 1-172 8064832 5TOU B:1-172 V5NZF0 1-172 TP=1,CL=1000000,CF=2000002,SF=3000554,FA=4000579
8064833 4F0T B:1-174 Q54714 1-172 8064834 4F0T B:1-174 Q54714 1-172 TP=1,CL=1000000,CF=2000002,SF=3000554,FA=4000579
8064835 4H0M B:1-172 P06539 2-173 8064836 4H0M B:1-172 P06539 2-173 TP=1,CL=1000000,CF=2000002,SF=3000554,FA=4000579
8064837 2BV8 B:1-172 Q6B8L7 1-172 8064838 2BV8 B:1-172 Q6B8L7 1-172 TP=1,CL=1000000,CF=2000002,SF=3000554,FA=4000579
8064841 5OOK B:1-174 A8ZMJ5 1-172 8064842 5OOK B:1-174 A8ZMJ5 1-172 TP=1,CL=1000000,CF=2000002,SF=3000554,FA=4000579
8064843 2C7J B:1-172 P00313 1-172 8064844 2C7J B:1-172 P00313 1-172 TP=1,CL=1000000,CF=2000002,SF=3000554,FA=4000579
8064845 4RMP B:1-155 A0A078K4M9 1-155 8064846 4RMP B:1-155 A0A078K4M9 1-155 TP=1,CL=1000000,CF=2000002,SF=3000554,FA=4000579
8064847 4F0U B:1-174 Q31RG1 1-161 8064848 4F0U B:1-174 Q31RG1 1-161 TP=1,CL=1000000,CF=2000002,SF=3000554,FA=4000579
8064849 3JBB B:1-161 A0A0R4I960 1-161 8064850 3JBB B:1-161 A0A0R4I960 1-161 TP=1,CL=1000000,CF=2000002,SF=3000554,FA=4000579
8064851 3DBJ B:1-174 B3VNK3 1-161 8064852 3DBJ B:1-174 B3VNK3 1-161 TP=1,CL=1000000,CF=2000002,SF=3000554,FA=4000579
8064853 2VJT B:1-161 Q7NL79 1-161 8064854 2VJT B:1-161 Q7NL79 1-161 TP=1,CL=1000000,CF=2000002,SF=3000554,FA=4000579
8064855 5TJF B:1-161 A0A141SEH3 1-161 8064856 5TJF B:1-161 A0A141SEH3 1-161 TP=1,CL=1000000,CF=2000002,SF=3000554,FA=4000579
8064857 4RMP A:9-161 A0A078K1U6 1-153 8064858 4RMP A:9-161 A0A078K1U6 1-153 TP=1,CL=1000000,CF=2000002,SF=3000554,FA=4000579
8064859 3DBJ A:3-174 B3VNK2 2-161 8064860 3DBJ A:3-174 B3VNK2 2-161 TP=1,CL=1000000,CF=2000002,SF=3000554,FA=4000579
8064861 4F0U A:3-174 Q31RG0 2-161 8064862 4F0U A:3-174 Q31RG0 2-161 TP=1,CL=1000000,CF=2000002,SF=3000554,FA=4000579
8064863 5TJF A:2-161 A0A141SEH2 2-161 8064864 5TJF A:2-161 A0A141SEH2 2-161 TP=1,CL=1000000,CF=2000002,SF=3000554,FA=4000579
8064865 2VJT A:2-161 Q7NL80 2-161 8064866 2VJT A:2-161 Q7NL80 2-161 TP=1,CL=1000000,CF=2000002,SF=3000554,FA=4000579
8064867 4PO5 A:2-161 P72870 2-161 8064868 4PO5 A:2-161 P72870 2-161 TP=1,CL=1000000,CF=2000002,SF=3000554,FA=4000579
8064869 3JBB A:2-163 A0A0R4I959 2-163 8064870 3JBB A:2-163 A0A0R4I959 2-163 TP=1,CL=1000000,CF=2000002,SF=3000554,FA=4000579
8064871 5AQD A:1-160 A0A0E3W010 1-160 8064872 5AQD A:1-160 A0A0E3W010 1-160 TP=1,CL=1000000,CF=2000002,SF=3000554,FA=4000579
8064873 5B13 A:1-164 F2ZAL8 1-164 8064874 5B13 A:1-164 F2ZAL8 1-164 TP=1,CL=1000000,CF=2000002,SF=3000554,FA=4000579
8064875 4F0T A:1-174 Q54715 1-162 8064876 4F0T A:1-174 Q54715 1-162 TP=1,CL=1000000,CF=2000002,SF=3000554,FA=4000579
8064879 2VJH A:1-164 Q7NLD7 1-164 8064880 2VJH A:1-164 Q7NLD7 1-164 TP=1,CL=1000000,CF=2000002,SF=3000554,FA=4000579
8064883 2VJR A:1-162 Q7M7F7 1-162 8064884 2VJR A:1-162 Q7M7F7 1-162 TP=1,CL=1000000,CF=2000002,SF=3000554,FA=4000579
8064887 2BV8 A:1-162 Q6B8L6 1-162 8064888 2BV8 A:1-162 Q6B8L6 1-162 TP=1,CL=1000000,CF=2000002,SF=3000554,FA=4000579
8064889 2C7J A:1-162 P00309 1-162 8064890 2C7J A:1-162 P00309 1-162 TP=1,CL=1000000,CF=2000002,SF=3000554,FA=4000579
8064893 5OOK A:1-174 A8ZMJ4 1-162 8064894 5OOK A:1-174 A8ZMJ4 1-162 TP=1,CL=1000000,CF=2000002,SF=3000554,FA=4000579
8064895 5TOU A:1-162 V5NXI0 1-162 8064896 5TOU A:1-162 V5NXI0 1-162 TP=1,CL=1000000,CF=2000002,SF=3000554,FA=4000579
8064897 4H0M A:1-162 P13530 2-163 8064898 4H0M A:1-162 P13530 2-163 TP=1,CL=1000000,CF=2000002,SF=3000554,FA=4000579
8064899 4YJJ A:7-160 A0A0B6XLG9 1-154 8064900 4YJJ A:7-160 A0A0B6XLG9 1-154 TP=1,CL=1000000,CF=2000002,SF=3000554,FA=4000579
8066390 4WCH D:2-141 A0A0M3KKZ2 1-140 8066391 4WCH D:2-141 A0A0M3KKZ2 1-140 TP=1,CL=1000000,CF=2000002,SF=3000554,FA=4000551
8066392 4U8U D:1-141 A0A0M3KKX8 1-141 8066393 4U8U D:1-141 A0A0M3KKX8 1-141 TP=1,CL=1000000,CF=2000002,SF=3000554,FA=4000551
8066394 3WCT A:1-146 S0BBU7 20-165 8066395 3WCT A:1-146 S0BBU7 20-165 TP=1,CL=1000000,CF=2000002,SF=3000554,FA=4000551
8066396 1YHU B:1-144 P80592 1-144 8066397 1YHU B:1-144 P80592 1-144 TP=1,CL=1000000,CF=2000002,SF=3000554,FA=4000551
8066398 2D2M B:1-142 Q7M413 17-158 8066399 2D2M B:1-142 Q7M413 17-158 TP=1,CL=1000000,CF=2000002,SF=3000554,FA=4000551
8066400 2D2M A:1-140 Q7M419 17-156 8066401 2D2M A:1-140 Q7M419 17-156 TP=1,CL=1000000,CF=2000002,SF=3000554,FA=4000551
8066402 3WCT C:1-150 S0BCU7 17-166 8066403 3WCT C:1-150 S0BCU7 17-166 TP=1,CL=1000000,CF=2000002,SF=3000554,FA=4000551
8066404 2D2M C:2-147 Q7M418 18-163 8066405 2D2M C:2-147 Q7M418 18-163 TP=1,CL=1000000,CF=2000002,SF=3000554,FA=4000551
8066406 3WCT D:3-149 S0BAP9 22-168 8066407 3WCT D:3-149 S0BAP9 22-168 TP=1,CL=1000000,CF=2000002,SF=3000554,FA=4000551
8066408 1YHU D:16-132 Q8IFJ9 1-117 8066409 1YHU D:16-132 Q8IFJ9 1-117 TP=1,CL=1000000,CF=2000002,SF=3000554,FA=4000551
8066410 4U8U C:1-151 A0A0M3KKX7 1-151 8066411 4U8U C:1-151 A0A0M3KKX7 1-151 TP=1,CL=1000000,CF=2000002,SF=3000554,FA=4000551
8066412 4U8U A:3-150 A0A0M3KKX5 3-150 8066413 4U8U A:3-150 A0A0M3KKX5 3-150 TP=1,CL=1000000,CF=2000002,SF=3000554,FA=4000551
8066414 4HRT A:4-149 P14821 5-150 8066415 4HRT A:4-149 P14821 5-150 TP=1,CL=1000000,CF=2000002,SF=3000554,FA=4000551
8066416 4HRR H:2-151 P14822 2-151 8066417 4HRR H:2-151 P14822 2-151 TP=1,CL=1000000,CF=2000002,SF=3000554,FA=4000551
8070482 1HLM A:1-158 P80017 2-159 8070483 1HLM A:1-158 P80017 2-159 TP=1,CL=1000000,CF=2000002,SF=3000554,FA=4000551
8070484 2C0K B:1-149 O96457 1-149 8070485 2C0K B:1-149 O96457 1-149 TP=1,CL=1000000,CF=2000002,SF=3000554,FA=4000551
8070486 5ZIQ D:39-190 A0A1D1V896 39-190 8070487 5ZIQ D:39-190 A0A1D1V896 39-190 TP=1,CL=1000000,CF=2000002,SF=3000554,FA=4000551
8070488 2OLP A:1-151 P41261 2-151 8070489 2OLP A:1-151 P41261 2-151 TP=1,CL=1000000,CF=2000002,SF=3000554,FA=4000551
8070490 1X46 A:1-150 Q7M421 1-150 8070491 1X46 A:1-150 Q7M421 1-150 TP=1,CL=1000000,CF=2000002,SF=3000554,FA=4000551
8070492 1X3K A:1-152 Q7M422 1-152 8070493 1X3K A:1-152 Q7M422 1-152 TP=1,CL=1000000,CF=2000002,SF=3000554,FA=4000551
8070494 3IXF A:1-137 Q9NAV7 2-138 8070495 3IXF A:1-137 Q9NAV7 2-138 TP=1,CL=1000000,CF=2000002,SF=3000554,FA=4000551
8070496 3PT7 B:1-152 P41262 2-153 8070497 3PT7 B:1-152 P41262 2-153 TP=1,CL=1000000,CF=2000002,SF=3000554,FA=4000551
8070498 2WTG A:2-159 P30627 2-159 8070499 2WTG A:2-159 P30627 2-159 TP=1,CL=1000000,CF=2000002,SF=3000554,FA=4000551
8070500 1JF4 A:1-147 P15447 2-148 8070501 1JF4 A:1-147 P15447 2-148 TP=1,CL=1000000,CF=2000002,SF=3000554,FA=4000551
8070502 1YHU C:16-133 Q8IFK2 1-118 8070503 1YHU C:16-133 Q8IFK2 1-118 TP=1,CL=1000000,CF=2000002,SF=3000554,FA=4000551
8070504 2D2M D:1-145 Q5KSB7 17-161 8070505 2D2M D:1-145 Q5KSB7 17-161 TP=1,CL=1000000,CF=2000002,SF=3000554,FA=4000551
8077666 4XDI B:6-128 A8JAR4 6-128 8077667 4XDI B:6-128 A8JAR4 6-128 TP=1,CL=1000000,CF=2000002,SF=3000554,FA=4000548
8077668 2KSC A:2-124 Q8RT58 2-124 8077669 2KSC A:2-124 Q8RT58 2-124 TP=1,CL=1000000,CF=2000002,SF=3000554,FA=4000548
8077670 6BME B:33-157 R9RY64 59-183 8077671 6BME B:33-157 R9RY64 59-183 TP=1,CL=1000000,CF=2000002,SF=3000554,FA=4000548
8093793 6KGX qH:1-161 W0S279 1-161 8093794 6KGX qH:1-161 W0S279 1-161 TP=1,CL=1000000,CF=2000002,SF=3000554,FA=4000579
8093841 6KGX KH:2-161 W0RYM0 2-161 8093842 6KGX KH:2-161 W0RYM0 2-161 TP=1,CL=1000000,CF=2000002,SF=3000554,FA=4000579
8093871 6KGX Y8:1-164 E2IH77 1-164 8093872 6KGX Y8:1-164 E2IH77 1-164 TP=1,CL=1000000,CF=2000002,SF=3000554,FA=4000579
8093879 6KGX G7:1-162 W0RYI4 1-162 8093880 6KGX G7:1-162 W0RYI4 1-162 TP=1,CL=1000000,CF=2000002,SF=3000554,FA=4000579
8093887 6HRN A:1-162 A0A509GUZ8 1-162 8093888 6HRN A:1-162 A0A509GUZ8 1-162 TP=1,CL=1000000,CF=2000002,SF=3000554,FA=4000579
8093925 6JPR L:1-172 A0A5H1ZR41 1-172 8093926 6JPR L:1-172 A0A5H1ZR41 1-172 TP=1,CL=1000000,CF=2000002,SF=3000554,FA=4000579
8093949 6HRN B:1-172 A0A509GUZ9 1-172 8093950 6HRN B:1-172 A0A509GUZ9 1-172 TP=1,CL=1000000,CF=2000002,SF=3000554,FA=4000579
8094003 6HIT D:2-146 B3F9D7 2-146 8094004 6HIT D:2-146 B3F9D7 2-146 TP=1,CL=1000000,CF=2000002,SF=3000554,FA=4000551
8094071 6HIT E:2-143 O42425 2-143 8094072 6HIT E:2-143 O42425 2-143 TP=1,CL=1000000,CF=2000002,SF=3000554,FA=4000551
8094079 6IYH A:2-143 A0A1X8XL85 1-142 8094080 6IYH A:2-143 A0A1X8XL85 1-142 TP=1,CL=1000000,CF=2000002,SF=3000554,FA=4000551
8094195 6KGX VH:2-161 W0S1U6 2-161 8094196 6KGX VH:2-161 W0S1U6 2-161 TP=1,CL=1000000,CF=2000002,SF=3000554,FA=4000579
8094364 5YCJ A:0-153 R9RZK8 1-154 8094365 5YCJ A:0-153 R9RZK8 1-154 TP=1,CL=1000000,CF=2000002,SF=3000554,FA=4000551
8094428 6KGX L7:1-172 W0RZB2 1-172 8094429 6KGX L7:1-172 W0RZB2 1-172 TP=1,CL=1000000,CF=2000002,SF=3000554,FA=4000579
8094502 6JPR I:1-162 A0A5H1ZR40 1-162 8094503 6JPR I:1-162 A0A5H1ZR40 1-162 TP=1,CL=1000000,CF=2000002,SF=3000554,FA=4000579
8094850 6Q6P B:17-173 A0A192X9K5 17-173 8094851 6Q6P B:17-173 A0A192X9K5 17-173 TP=1,CL=1000000,CF=2000002,SF=3000554,FA=4000551
8094918 6IYI A:2-143 A0A1Z0YU11 1-142 8094919 6IYI A:2-143 A0A1Z0YU11 1-142 TP=1,CL=1000000,CF=2000002,SF=3000554,FA=4000551
8095134 6IYI B:1-146 A0A1Z0YU12 1-146 8095135 6IYI B:1-146 A0A1Z0YU12 1-146 TP=1,CL=1000000,CF=2000002,SF=3000554,FA=4000551
8095174 6IYH B:2-145 A0A1X8XL86 2-145 8095175 6IYH B:2-145 A0A1X8XL86 2-145 TP=1,CL=1000000,CF=2000002,SF=3000554,FA=4000551
8096667 6TD7 A:12-137 A0A2K3CTN8 50-175 8096668 6TD7 A:12-137 A0A2K3CTN8 50-175 TP=1,CL=1000000,CF=2000002,SF=3000554,FA=4000548
8097541 6WK3 C:1-145 D0MGT2 1-145 8097542 6WK3 C:1-145 D0MGT2 1-145 TP=1,CL=1000000,CF=2000002,SF=3000554,FA=4000551
8098023 6HRK C:33-167 K9TY40 33-167 8098024 6HRK C:33-167 K9TY40 33-167 TP=1,CL=1000000,CF=2000002,SF=3000554,FA=4000579
8098715 2V8A A:2-161 P50030 2-161 8098716 2V8A A:2-161 P50030 2-161 TP=1,CL=1000000,CF=2000002,SF=3000554,FA=4000579
8098717 2V8A B:1-161 P50031 1-161 8098718 2V8A B:1-161 P50031 1-161 TP=1,CL=1000000,CF=2000002,SF=3000554,FA=4000579
8098901 2QU0 C:1-141 P68240 2-142 8098902 2QU0 C:1-141 P68240 2-142 TP=1,CL=1000000,CF=2000002,SF=3000554,FA=4000551
8098961 6ZMX D:1-146 P84479 1-146 8098962 6ZMX D:1-146 P84479 1-146 TP=1,CL=1000000,CF=2000002,SF=3000554,FA=4000551
8099077 4PO5 F:1-161 Q01952 1-161 8099078 4PO5 F:1-161 Q01952 1-161 TP=1,CL=1000000,CF=2000002,SF=3000554,FA=4000579
8099877 3O18 B:1-174 Q71RW8 1-172 8099878 3O18 B:1-174 Q71RW8 1-172 TP=1,CL=1000000,CF=2000002,SF=3000554,FA=4000579
8100903 6KGX WH:1-173 W0RZE2 1-173 8100904 6KGX WH:1-173 W0RZE2 1-173 TP=1,CL=1000000,CF=2000002,SF=3000554,FA=4000579
8102103 6Y3D DDD:1-172 O19909 1-172 8102104 6Y3D DDD:1-172 O19909 1-172 TP=1,CL=1000000,CF=2000002,SF=3000554,FA=4000579
8102105 6Y3D GGG:1-162 O19910 1-162 8102106 6Y3D GGG:1-162 O19910 1-162 TP=1,CL=1000000,CF=2000002,SF=3000554,FA=4000579
8102400 7DIH A:1-139 O66586 1-139 8102401 7DIH A:1-139 O66586 1-139 TP=1,CL=1000000,CF=2000002,SF=3000554,FA=4000551
8103073 6YX7 III:1-160 A0A4Y5PW22 2-161 8103074 6YX7 III:1-160 A0A4Y5PW22 2-161 TP=1,CL=1000000,CF=2000002,SF=3000554,FA=4000579
8103075 6YX7 JJJ:1-161 A0A4Y5PW23 1-161 8103076 6YX7 JJJ:1-161 A0A4Y5PW23 1-161 TP=1,CL=1000000,CF=2000002,SF=3000554,FA=4000579
8104366 7DDU C:0-153 R9S002 1-154 8104367 7DDU C:0-153 R9S002 1-154 TP=1,CL=1000000,CF=2000002,SF=3000554,FA=4000551
8105366 7K4M D:0-146 A0A481SHK9 1-147 8105367 7K4M D:0-146 A0A481SHK9 1-147 TP=1,CL=1000000,CF=2000002,SF=3000554,FA=4000551
8105388 7E98 D:1-145 B1Q3G1 1-145 8105389 7E98 D:1-145 B1Q3G1 1-145 TP=1,CL=1000000,CF=2000002,SF=3000554,FA=4000551
8105390 7EXT Q7:2-161 B1XQM2 2-161 8105391 7EXT Q7:2-161 B1XQM2 2-161 TP=1,CL=1000000,CF=2000002,SF=3000554,FA=4000579
8105408 7EXT V3:2-161 O68966 2-161 8105409 7EXT V3:2-161 O68966 2-161 TP=1,CL=1000000,CF=2000002,SF=3000554,FA=4000579
8105410 7EXT Q3:1-169 O68967 1-169 8105411 7EXT Q3:1-169 O68967 1-169 TP=1,CL=1000000,CF=2000002,SF=3000554,FA=4000579
8105412 7EXT n3:1-161 O68970 1-161 8105413 7EXT n3:1-161 O68970 1-161 TP=1,CL=1000000,CF=2000002,SF=3000554,FA=4000579
8105420 7EXT F4:1-162 P03943 1-162 8105421 7EXT F4:1-162 P03943 1-162 TP=1,CL=1000000,CF=2000002,SF=3000554,FA=4000579
8105422 7EXT R6:1-172 P03944 1-172 8105423 7EXT R6:1-172 P03944 1-172 TP=1,CL=1000000,CF=2000002,SF=3000554,FA=4000579
8105424 7EYD E6:1-173 P07120 1-173 8105425 7EYD E6:1-173 P07120 1-173 TP=1,CL=1000000,CF=2000002,SF=3000554,FA=4000579
8105426 7EYD Y5:2-163 P07121 2-163 8105427 7EYD Y5:2-163 P07121 2-163 TP=1,CL=1000000,CF=2000002,SF=3000554,FA=4000579
8105450 7EYD c8:3-161 P80555 3-161 8105451 7EYD c8:3-161 P80555 3-161 TP=1,CL=1000000,CF=2000002,SF=3000554,FA=4000579
8105452 7EYD m9:2-161 P80556 2-161 8105453 7EYD m9:2-161 P80556 2-161 TP=1,CL=1000000,CF=2000002,SF=3000554,FA=4000579
8105454 7EYD p9:3-162 P80557 3-162 8105455 7EYD p9:3-162 P80557 3-162 TP=1,CL=1000000,CF=2000002,SF=3000554,FA=4000579
8105486 7EYD g9:1-169 Q7A2D6 1-169 8105487 7EYD g9:1-169 Q7A2D6 1-169 TP=1,CL=1000000,CF=2000002,SF=3000554,FA=4000579
8105575 7EFV A:1-162 A0A0X8WU90 1-162 8105576 7EFV A:1-162 A0A0X8WU90 1-162 TP=1,CL=1000000,CF=2000002,SF=3000554,FA=4000579
8105577 7EH8 J:1-172 A0A0X8WUE0 1-172 8105578 7EH8 J:1-172 A0A0X8WUE0 1-172 TP=1,CL=1000000,CF=2000002,SF=3000554,FA=4000579
8106462 7S97 D:2-176 A0A067XP89 2-176 8106463 7S97 D:2-176 A0A067XP89 2-176 TP=1,CL=1000000,CF=2000002,SF=3000554,FA=4000579
8019693 3ZVR A:323-496,A:653-711 P21575 323-496,653-711 8019694 3ZVR A:323-496,A:653-711 P21575 323-496,653-711 TP=1,CL=1000000,CF=2001264,SF=3002023,FA=4004048
8019703 4BEJ D:329-671 O00429 329-671 8054358 4BEJ D:329-502,D:615-671 O00429 329-502,615-671 TP=1,CL=1000000,CF=2001264,SF=3002023,FA=4004048
8054365 5A3F B:323-495,B:643-706 Q9UQ16 323-495,643-706 8054367 5A3F B:323-495,B:643-706 Q9UQ16 323-495,643-706 TP=1,CL=1000000,CF=2001264,SF=3002023,FA=4004048
8050013 4X0R B:3-239 P20592 415-678 8054368 4X0R B:3-239 P20592 415-678 TP=1,CL=1000000,CF=2001264,SF=3002023,FA=4004048
8019711 3SZR A:366-622 P20591 366-622 8054370 3SZR A:366-622 P20591 366-622 TP=1,CL=1000000,CF=2001264,SF=3002023,FA=4004048
8019707 2J69 A:360-657 B2IZD3 360-657 8054374 2J69 A:360-657 B2IZD3 360-657 TP=1,CL=1000000,CF=2001264,SF=3002023,FA=4004048
8058468 3SNH A:323-496,A:653-708 Q05193 323-496,653-708 8058469 3SNH A:323-496,A:653-708 Q05193 323-496,653-708 TP=1,CL=1000000,CF=2001264,SF=3002023,FA=4004048
8021282 1NWB A:1-101 O67709 1-101 8033662 1NWB A:1-101 O67709 1-101 TP=1,CL=1000001,CF=2001177,SF=3001923,FA=4003950
8022946 2P2E A:4-120 Q1WRG6 2-118 8035326 2P2E A:4-120 Q1WRG6 2-118 TP=1,CL=1000001,CF=2001177,SF=3001923,FA=4003950
8028077 1R94 A:1-97 P0AAC8 1-97 8040456 1R94 A:1-97 P0AAC8 1-97 TP=1,CL=1000001,CF=2001177,SF=3001923,FA=4003950
8066668 2D2A B:5-110 P77667 5-110 8066669 2D2A B:5-110 P77667 5-110 TP=1,CL=1000001,CF=2001177,SF=3001923,FA=4003950
8021656 1OHT A:12-185 Q8INK6 29-202 8034036 1OHT A:12-185 Q8INK6 29-202 TP=1,CL=1000003,CF=2000377,SF=3000555,FA=4001915
8021888 1YB0 A:1-157 A0A6H3AMF3 1-157 8034268 1YB0 A:1-157 A0A6H3AMF3 1-157 TP=1,CL=1000003,CF=2000377,SF=3000555,FA=4001915
8021984 1YCK A:9-175 O75594 30-196 8034364 1YCK A:9-175 O75594 30-196 TP=1,CL=1000003,CF=2000377,SF=3000555,FA=4001915
8023783 1LBA A:6-150 P00806 7-151 8036163 1LBA A:6-150 P00806 7-151 TP=1,CL=1000003,CF=2000377,SF=3000555,FA=4001915
8025672 2WKX A:7-179 P75820 22-194 8038051 2WKX A:7-179 P75820 22-194 TP=1,CL=1000003,CF=2000377,SF=3000555,FA=4001915
8026240 2CB3 A:174-344 Q9VXN9 174-344 8038619 2CB3 A:174-344 Q9VXN9 174-344 TP=1,CL=1000003,CF=2000377,SF=3000555,FA=4001915
8027156 1SK4 A:179-341 Q96LB9 179-341 8039535 1SK4 A:179-341 Q96LB9 179-341 TP=1,CL=1000003,CF=2000377,SF=3000555,FA=4001915
8027398 1SXR A:11-177 Q9VYX7 37-203 8039777 1SXR A:11-177 Q9VYX7 37-203 TP=1,CL=1000003,CF=2000377,SF=3000555,FA=4001915
8028133 2F2L X:335-499 Q9GNK5 351-515 8040512 2F2L X:335-499 Q9GNK5 351-515 TP=1,CL=1000003,CF=2000377,SF=3000555,FA=4001915
8030241 1J3G A:1-187 P82974 1-187 8042620 1J3G A:1-187 P82974 1-187 TP=1,CL=1000003,CF=2000377,SF=3000555,FA=4001915
8058646 2L47 A:1-165 Q8LTE6 1-165 8058647 2L47 A:1-165 Q8LTE6 1-165 TP=1,CL=1000003,CF=2000377,SF=3000555,FA=4001915
8058648 3HMB A:1-154 P39800 1-154 8058649 3HMB A:1-154 P39800 1-154 TP=1,CL=1000003,CF=2000377,SF=3000555,FA=4001915
8058650 4OLS A:189-373 D6QY02 189-373 8058651 4OLS A:189-373 D6QY02 189-373 TP=1,CL=1000003,CF=2000377,SF=3000555,FA=4001915
8067264 5DWF A:6-171 Q9GK12 28-193 8067265 5DWF A:6-171 Q9GK12 28-193 TP=1,CL=1000003,CF=2000377,SF=3000555,FA=4001915
8067266 2EAV A:210-373 Q96LB8 210-373 8067267 2EAV A:210-373 Q96LB8 210-373 TP=1,CL=1000003,CF=2000377,SF=3000555,FA=4001915
8067268 5XZ3 A:4-173 A0A7M6UVZ7 20-189 8067269 5XZ3 A:4-173 A0A7M6UVZ7 20-189 TP=1,CL=1000003,CF=2000377,SF=3000555,FA=4001915
8067270 2RKQ A:11-177 Q9VS97 19-186 8067271 2RKQ A:11-177 Q9VS97 19-186 TP=1,CL=1000003,CF=2000377,SF=3000555,FA=4001915
8067272 2XZ4 B:58-221 Q8SXQ7 58-221 8067273 2XZ4 B:58-221 Q8SXQ7 58-221 TP=1,CL=1000003,CF=2000377,SF=3000555,FA=4001915
8067274 3EP1 A:74-247 D0VX04 1-174 8067275 3EP1 A:74-247 D0VX04 1-174 TP=1,CL=1000003,CF=2000377,SF=3000555,FA=4001915
8067276 6FHG B:15-153 A0A088FLK9 15-153 8067277 6FHG B:15-153 A0A088FLK9 15-153 TP=1,CL=1000003,CF=2000377,SF=3000555,FA=4001915
8069760 4ZXM A:57-165 A0A0R4I988 1-109 8069761 4ZXM A:57-165 A0A0R4I988 1-109 TP=1,CL=1000003,CF=2000377,SF=3000555,FA=4001915
8093989 5XZ4 A:6-172 A0A452CSL6 7-173 8093990 5XZ4 A:6-172 A0A452CSL6 7-173 TP=1,CL=1000003,CF=2000377,SF=3000555,FA=4001915
8095642 6CKH A:2-172 Q86RS6 21-191 8095643 6CKH A:2-172 Q86RS6 21-191 TP=1,CL=1000003,CF=2000377,SF=3000555,FA=4001915
8100837 6SSC A:24-172 U2NM08 24-172 8100838 6SSC A:24-172 U2NM08 24-172 TP=1,CL=1000003,CF=2000377,SF=3000555,FA=4001915
8100901 6SU5 A:2-155 W0FBY3 2-155 8100902 6SU5 A:2-155 W0FBY3 2-155 TP=1,CL=1000003,CF=2000377,SF=3000555,FA=4001915
8024794 1JMX G:3-79 P0A182 3-79 8037173 1JMX G:3-79 P0A182 3-79 TP=4,CL=1000000,CF=2001080,SF=3001924,FA=4002937
8026102 1PBY C:1-79 Q8VUS8 1-79 8038481 1PBY C:1-79 Q8VUS8 1-79 TP=4,CL=1000000,CF=2001080,SF=3001924,FA=4002937
8019743 1JNY A:4-317 P35021 4-317 8019747 1JNY A:232-317 P35021 232-317 TP=1,CL=1000001,CF=2000073,SF=3002024,FA=4004050
8019749 1JNY A:321-429 P35021 321-429 8019750 1JNY A:321-429 P35021 321-429 TP=1,CL=1000001,CF=2000004,SF=3002024,FA=4002110
8019776 1KJZ A:322-410 Q9V1G0 323-411 8019777 1KJZ A:322-410 Q9V1G0 323-411 TP=1,CL=1000001,CF=2000004,SF=3002024,FA=4004051
8019784 1G7S A:1-327 O26359 1-327 8019788 1G7S A:230-327 O26359 230-327 TP=1,CL=1000001,CF=2000073,SF=3002024,FA=4004050
8019772 1KJZ A:6-56,A:84-315 Q9V1G0 7-57,85-316 8019789 1KJZ A:208-315 Q9V1G0 209-316 TP=1,CL=1000001,CF=2000073,SF=3002024,FA=4004050
8019792 1G7S A:463-549 O26359 463-549 8019793 1G7S A:463-549 O26359 463-549 TP=1,CL=1000001,CF=2000073,SF=3002024,FA=4004052
8019800 1XE1 A:25-108 Q8U2D2 25-108 8019801 1XE1 A:25-108 Q8U2D2 25-108 TP=1,CL=1000001,CF=2000073,SF=3002024,FA=4004052
8021443 2DY1 A:8-377 Q5SI76 1-370 8033821 2DY1 A:275-377 Q5SI76 268-370 TP=1,CL=1000001,CF=2000073,SF=3002024,FA=4004050
8023909 1ZUN B:16-329 Q87WW1 16-329 8036286 1ZUN B:238-329 Q87WW1 238-329 TP=1,CL=1000001,CF=2000073,SF=3002024,FA=4004050
8025937 2BM0 A:4-403 P13551 4-403 8038315 2BM0 A:283-403 P13551 283-403 TP=1,CL=1000001,CF=2000073,SF=3002024,FA=4004050
8029693 1D1N A:143-241 P04766 643-741 8042072 1D1N A:143-241 P04766 643-741 TP=1,CL=1000001,CF=2000073,SF=3002024,FA=4004052
8031001 4AC9 A:1-271 Q8J307 1-271 8043376 4AC9 A:180-271 Q8J307 180-271 TP=1,CL=1000001,CF=2000073,SF=3002024,FA=4004050
8030998 4AC9 A:390-468 Q8J307 390-468 8043377 4AC9 A:390-468 Q8J307 390-468 TP=1,CL=1000001,CF=2000073,SF=3002024,FA=4004052
8031567 1N0U A:3-481 P32324 3-481 8043943 1N0U A:344-481 P32324 344-481 TP=1,CL=1000001,CF=2000073,SF=3002024,FA=4004050
8023907 1ZUN B:330-434 Q87WW1 330-434 8044576 1ZUN B:330-434 Q87WW1 330-434 TP=1,CL=1000001,CF=2000004,SF=3002024,FA=4002110
8091665 2HMA A:282-373 Q97T38 282-373 8051818 2HMA A:282-373 Q97T38 282-373 TP=1,CL=1000001,CF=2000004,SF=3002024,FA=4007751
8091664 2DET A:282-368 P25745 282-368 8051819 2DET A:282-368 P25745 282-368 TP=1,CL=1000001,CF=2000004,SF=3002024,FA=4007751
8056348 1EFC A:8-296 P0CE47 9-297 8056350 1EFC A:205-296 P0CE47 206-297 TP=1,CL=1000001,CF=2000073,SF=3002024,FA=4004050
8056351 1EFC A:297-392 P0CE47 298-393 8056352 1EFC A:297-392 P0CE47 298-393 TP=1,CL=1000001,CF=2000004,SF=3002024,FA=4002110
8019764 1R5B A:237-551 O74718 237-551 8056489 1R5B A:468-551 O74718 468-551 TP=1,CL=1000001,CF=2000073,SF=3002024,FA=4004050
8019765 1R5B A:555-622 O74718 555-622 8056490 1R5B A:555-622 O74718 555-622 TP=1,CL=1000001,CF=2000004,SF=3002024,FA=4002110
8019767 3P26 A:165-495 P32769 165-495 8056492 3P26 A:400-495 P32769 400-495 TP=1,CL=1000001,CF=2000073,SF=3002024,FA=4004050
8019768 3P26 A:500-611 P32769 500-611 8056493 3P26 A:500-611 P32769 500-611 TP=1,CL=1000001,CF=2000004,SF=3002024,FA=4002110
8056494 3MCA A:175-488 O74774 175-488 8056496 3MCA A:404-488 O74774 404-488 TP=1,CL=1000001,CF=2000073,SF=3002024,FA=4004050
8056497 3MCA A:492-592 O74774 492-592 8056498 3MCA A:492-592 O74774 492-592 TP=1,CL=1000001,CF=2000004,SF=3002024,FA=4002110
8056499 1B23 P:9-307 Q01698 10-308 8056501 1B23 P:220-307 Q01698 221-308 TP=1,CL=1000001,CF=2000073,SF=3002024,FA=4004050
8056502 1B23 P:312-405 Q01698 313-406 8056503 1B23 P:312-405 Q01698 313-406 TP=1,CL=1000001,CF=2000004,SF=3002024,FA=4002110
8056504 1D2E A:55-343 P49410 55-343 8056506 1D2E A:257-343 P49410 257-343 TP=1,CL=1000001,CF=2000073,SF=3002024,FA=4004050
8056507 1D2E A:348-451 P49410 348-451 8056508 1D2E A:348-451 P49410 348-451 TP=1,CL=1000001,CF=2000004,SF=3002024,FA=4002110
8056509 2C78 A:9-307 Q5SHN6 10-308 8056511 2C78 A:220-307 Q5SHN6 221-308 TP=1,CL=1000001,CF=2000073,SF=3002024,FA=4004050
8056512 2C78 A:312-405 Q5SHN6 313-406 8056513 2C78 A:312-405 Q5SHN6 313-406 TP=1,CL=1000001,CF=2000004,SF=3002024,FA=4002110
8056514 1F60 A:2-328 P02994 2-328 8056516 1F60 A:242-328 P02994 242-328 TP=1,CL=1000001,CF=2000073,SF=3002024,FA=4004050
8056517 1F60 A:334-441 P02994 334-441 8056518 1F60 A:334-441 P02994 334-441 TP=1,CL=1000001,CF=2000004,SF=3002024,FA=4002110
8056519 3VMF A:4-316 Q9YAV0 4-316 8056521 3VMF A:231-316 Q9YAV0 231-316 TP=1,CL=1000001,CF=2000073,SF=3002024,FA=4004050
8056522 3VMF A:320-430 Q9YAV0 320-430 8056523 3VMF A:320-430 Q9YAV0 320-430 TP=1,CL=1000001,CF=2000004,SF=3002024,FA=4002110
8056524 4J0Q A:9-300 Q88QP8 9-300 8056526 4J0Q A:213-300 Q88QP8 213-300 TP=1,CL=1000001,CF=2000073,SF=3002024,FA=4004050
8056527 4J0Q A:304-397 Q88QP8 304-397 8056528 4J0Q A:304-397 Q88QP8 304-397 TP=1,CL=1000001,CF=2000004,SF=3002024,FA=4002110
8056529 1DG1 G:9-295 P0CE48 10-296 8056531 1DG1 G:209-295 P0CE48 210-296 TP=1,CL=1000001,CF=2000073,SF=3002024,FA=4004050
8056532 1DG1 G:300-393 P0CE48 301-394 8056533 1DG1 G:300-393 P0CE48 301-394 TP=1,CL=1000001,CF=2000004,SF=3002024,FA=4002110
8056534 1AIP A:9-307 P60338 10-308 8056536 1AIP A:220-307 P60338 221-308 TP=1,CL=1000001,CF=2000073,SF=3002024,FA=4004050
8056537 1AIP A:312-405 P60338 313-406 8056538 1AIP A:312-405 P60338 313-406 TP=1,CL=1000001,CF=2000004,SF=3002024,FA=4002110
8056539 2C77 A:9-307 P60339 10-308 8056541 2C77 A:220-307 P60339 221-308 TP=1,CL=1000001,CF=2000073,SF=3002024,FA=4004050
8056542 2C77 A:312-405 P60339 313-406 8056543 2C77 A:312-405 P60339 313-406 TP=1,CL=1000001,CF=2000004,SF=3002024,FA=4002110
8056808 1S0U A:35-83,A:111-342 Q58657 9-57,85-316 8056810 1S0U A:235-342 Q58657 209-316 TP=1,CL=1000001,CF=2000073,SF=3002024,FA=4004050
8056811 1S0U A:346-437 Q58657 320-411 8056812 1S0U A:346-437 Q58657 320-411 TP=1,CL=1000001,CF=2000004,SF=3002024,FA=4004051
8056813 2QN6 A:2-319 Q980A5 2-319 8056815 2QN6 A:212-319 Q980A5 212-319 TP=1,CL=1000001,CF=2000073,SF=3002024,FA=4004050
8056816 2QN6 A:324-415 Q980A5 324-415 8056817 2QN6 A:324-415 Q980A5 324-415 TP=1,CL=1000001,CF=2000004,SF=3002024,FA=4004051
8056818 2D74 A:6-57,A:85-316 Q8U082 6-57,85-316 8056820 2D74 A:209-316 Q8U082 209-316 TP=1,CL=1000001,CF=2000073,SF=3002024,FA=4004050
8056821 2D74 A:320-411 Q8U082 320-411 8056822 2D74 A:320-411 Q8U082 320-411 TP=1,CL=1000001,CF=2000004,SF=3002024,FA=4004051
8072276 2CRV A:8-114 Q91YJ5 621-727 8072277 2CRV A:8-114 Q91YJ5 621-727 TP=1,CL=1000001,CF=2000073,SF=3002024,FA=4004052
8031000 4AC9 A:272-387 Q8J307 272-387 8091672 4AC9 A:272-387 Q8J307 272-387 TP=1,CL=1000001,CF=2000004,SF=3002024,FA=4002110
8060607 2H5E A:3-389 P0A7I4 3-389 8092477 2H5E A:294-382 P0A7I4 294-382 TP=1,CL=1000001,CF=2000073,SF=3002024,FA=4004050
8092478 3TR5 B:3-384 Q83DC7 3-384 8092482 3TR5 B:290-378 Q83DC7 290-378 TP=1,CL=1000001,CF=2000073,SF=3002024,FA=4004050
8092483 3VQT B:2-387 B8DIL5 2-387 8092487 3VQT B:292-380 B8DIL5 292-380 TP=1,CL=1000001,CF=2000073,SF=3002024,FA=4004050
8105949 7ANU A:21-102 Q9UZY3 21-102 8105950 7ANU A:21-102 Q9UZY3 21-102 TP=1,CL=1000001,CF=2000073,SF=3002024,FA=4004052
8020474 1U6K A:2-283 P94951 2-283 8032854 1U6K A:2-283 P94951 2-283 TP=1,CL=1000002,CF=2000378,SF=3000556,FA=4001041
8028492 2FFT A:2-84 Q8GT36 21-103 8040871 2FFT A:2-84 Q8GT36 21-103 TP=4,CL=1000004,CF=2000379,SF=3000557,FA=4000550
8022949 2P2U A:9-161 Q72CZ5 9-161 8035329 2P2U A:9-161 Q72CZ5 9-161 TP=3,CL=1000000,CF=2001019,SF=3001925,FA=4002940
8004162 2FO1 E:933-952 P14585 933-952 8019803 2FO1 E:933-952 P14585 933-952 TP=4,CL=1000001,CF=2000139,SF=3002025,FA=4000377
8022942 1UZ5 A:329-402 O58335 329-402 8035322 1UZ5 A:329-402 O58335 329-402 TP=1,CL=1000001,CF=2000138,SF=3000558,FA=4003292
8028930 2FTS A:654-736 Q03555 686-768 8041309 2FTS A:654-736 Q03555 686-768 TP=1,CL=1000001,CF=2000138,SF=3000558,FA=4003292
8030827 2NQR A:327-409 P12281 327-409 8043206 2NQR A:327-409 P12281 327-409 TP=1,CL=1000001,CF=2000138,SF=3000558,FA=4003292
8031333 1WU2 A:325-396 O59354 325-396 8043711 1WU2 A:325-396 O59354 325-396 TP=1,CL=1000001,CF=2000138,SF=3000558,FA=4003292
8031546 1XI8 A:325-396 Q8U034 324-395 8043924 1XI8 A:325-396 Q8U034 324-395 TP=1,CL=1000001,CF=2000138,SF=3000558,FA=4003292
8004174 3UD1 A:912-1068 P16157 912-1068 8019804 3UD1 A:912-1068 P16157 912-1068 TP=1,CL=1000001,CF=2000140,SF=3002026,FA=4000379
8045674 4DLO A:637-866 O60242 637-866 8091397 4DLO A:692-866 O60242 692-866 TP=1,CL=1000001,CF=2000140,SF=3002026,FA=4004608
8045675 4DLQ A:604-837,B:838-850 O88917 604-837,838-850 8091399 4DLQ A:668-837,B:838-850 O88917 668-837,838-850 TP=1,CL=1000001,CF=2000140,SF=3002026,FA=4004608
8049576 5KVM A:174-382,B:383-391 Q8K209 174-382,383-391 8091401 5KVM A:224-382,B:383-391 Q8K209 224-382,383-391 TP=1,CL=1000001,CF=2000140,SF=3002026,FA=4004608
8091406 2Q5X A:716-870 P52948 733-887 8091407 2Q5X A:716-870 P52948 733-887 TP=1,CL=1000001,CF=2000140,SF=3002026,FA=4007737
8097791 5HB6 B:858-999 G0SAK3 858-999 8097792 5HB6 B:858-999 G0SAK3 858-999 TP=1,CL=1000001,CF=2000140,SF=3002026,FA=4007737
8097989 5E0Q B:716-866 J7I6Y1 716-866 8097990 5E0Q B:716-866 J7I6Y1 716-866 TP=1,CL=1000001,CF=2000140,SF=3002026,FA=4007737
8099805 3NF5 A:881-1034 Q6FU56 881-1034 8099806 3NF5 A:881-1034 Q6FU56 881-1034 TP=1,CL=1000001,CF=2000140,SF=3002026,FA=4007737
8099831 3TKN F:734-880 Q6PFD9 734-880 8099832 3TKN F:734-880 Q6PFD9 734-880 TP=1,CL=1000001,CF=2000140,SF=3002026,FA=4007737
8101592 2AIV A:3-149 Q02630 967-1113 8101593 2AIV A:3-149 Q02630 967-1113 TP=1,CL=1000001,CF=2000140,SF=3002026,FA=4007737
8102798 7NOW D:716-866 A0A6I8SCP2 685-835 8102799 7NOW D:716-866 A0A6I8SCP2 685-835 TP=1,CL=1000001,CF=2000140,SF=3002026,FA=4007737
8048254 3UD1 A:1069-1233 P16157 1069-1233 8102945 3UD1 A:1069-1233 P16157 1069-1233 TP=1,CL=1000001,CF=2000140,SF=3002026,FA=4000379
8048255 2KXS A:15-132 Q07157 1631-1748 8102947 2KXS A:15-132 Q07157 1631-1748 TP=1,CL=1000001,CF=2000140,SF=3002026,FA=4000379
8048256 3G5B A:541-686 O08722 541-686 8102948 3G5B A:541-686 O08722 541-686 TP=1,CL=1000001,CF=2000140,SF=3002026,FA=4000379
8048257 6M3Q E:954-1156 Q01484 954-1156 8102949 6M3Q E:954-1156 Q01484 954-1156 TP=1,CL=1000001,CF=2000140,SF=3002026,FA=4000379
8102946 6M3Q E:1157-1324 Q01484 1157-1324 8102950 6M3Q E:1157-1324 Q01484 1157-1324 TP=1,CL=1000001,CF=2000140,SF=3002026,FA=4000379
8102975 6M3P C:960-1123 O70511 984-1147 8102977 6M3P C:960-1123 O70511 984-1147 TP=1,CL=1000001,CF=2000140,SF=3002026,FA=4000379
8102976 6M3P C:1124-1291 O70511 1148-1316 8102978 6M3P C:1124-1291 O70511 1148-1316 TP=1,CL=1000001,CF=2000140,SF=3002026,FA=4000379
8021526 1OA0 A:1-544 Q01770 2-545 8033906 1OA0 A:233-355 Q01770 234-356 TP=1,CL=1000003,CF=2001178,SF=3001926,FA=4002941
8021538 1OAO A:2-674 P27989 2-674 8033918 1OAO A:274-416 P27989 274-416 TP=1,CL=1000003,CF=2001178,SF=3001926,FA=4003730
8021540 1OAO C:1-729 P27988 1-729 8033920 1OAO C:153-311 P27988 153-311 TP=1,CL=1000003,CF=2001178,SF=3001926,FA=4003380
8024878 1JQK A:28-637 P31896 28-637 8037257 1JQK A:256-396 P31896 256-396 TP=1,CL=1000003,CF=2001178,SF=3001926,FA=4003730
8026387 1GNT A:1-553 P31101 1-553 8038766 1GNT A:236-363 P31101 236-363 TP=1,CL=1000003,CF=2001178,SF=3001926,FA=4002941
8028544 1RU3 A:5-732 P83789 5-732 8040923 1RU3 A:156-314 P83789 156-314 TP=1,CL=1000003,CF=2001178,SF=3001926,FA=4003380
8029299 1SU8 A:4-636 Q9F8A8 4-636 8041678 1SU8 A:252-392 Q9F8A8 252-392 TP=1,CL=1000003,CF=2001178,SF=3001926,FA=4003730
8021538 1OAO A:2-674 P27989 2-674 8055589 1OAO A:461-668 P27989 461-668 TP=1,CL=1000003,CF=2001178,SF=3001926,FA=4003730
8024878 1JQK A:28-637 P31896 28-637 8055593 1JQK A:442-637 P31896 442-637 TP=1,CL=1000003,CF=2001178,SF=3001926,FA=4003730
8029299 1SU8 A:4-636 Q9F8A8 4-636 8055597 1SU8 A:437-636 Q9F8A8 437-636 TP=1,CL=1000003,CF=2001178,SF=3001926,FA=4003730
8021526 1OA0 A:1-544 Q01770 2-545 8055603 1OA0 A:390-544 Q01770 391-545 TP=1,CL=1000003,CF=2001178,SF=3001926,FA=4002941
8026387 1GNT A:1-553 P31101 1-553 8055608 1GNT A:397-553 P31101 397-553 TP=1,CL=1000003,CF=2001178,SF=3001926,FA=4002941
8027677 1QWY A:183-314 O33599 183-314 8040056 1QWY A:183-314 O33599 183-314 TP=1,CL=1000001,CF=2001151,SF=3001927,FA=4000931
8030736 1GPR A:4-161 Q59250 4-161 8043115 1GPR A:4-161 Q59250 4-161 TP=1,CL=1000001,CF=2001151,SF=3001927,FA=4002943
8030737 2GPR A:6-159 P45618 1-154 8043116 2GPR A:6-159 P45618 1-154 TP=1,CL=1000001,CF=2001151,SF=3001927,FA=4002943
8030738 2F3G A:19-168 P69783 20-169 8043117 2F3G A:19-168 P69783 20-169 TP=1,CL=1000001,CF=2001151,SF=3001927,FA=4002943
8091005 2GU1 A:199-331 Q9KUL5 258-390 8091006 2GU1 A:199-331 Q9KUL5 258-390 TP=1,CL=1000001,CF=2001151,SF=3001927,FA=4000931
8091011 4RNZ A:228-361 O25247 228-361 8091012 4RNZ A:228-361 O25247 228-361 TP=1,CL=1000001,CF=2001151,SF=3001927,FA=4000931
8092957 6L06 A:1-253,E:255-288 P0A8K1 1-253,255-288 8092958 6L06 A:82-253,E:255-288 P0A8K1 82-253,255-288 TP=1,CL=1000001,CF=2001151,SF=3001927,FA=4007787
8096777 3OUR B:20-169 A0A3Q0L1G8 20-169 8096778 3OUR B:20-169 A0A3Q0L1G8 20-169 TP=1,CL=1000001,CF=2001151,SF=3001927,FA=4002943
8025378 1ZYM A:22-144 P08839 22-144 8037757 1ZYM A:22-144 P08839 22-144 TP=1,CL=1000000,CF=2000117,SF=3000559,FA=4001042
8004433 3VTH A:110-143 Q8RDB0 110-143 8019805 3VTH A:110-143 Q8RDB0 110-143 TP=1,CL=1000004,CF=2000160,SF=3002027,FA=4000385
8004434 3VTH A:160-193 Q8RDB0 160-193 8019806 3VTH A:160-193 Q8RDB0 160-193 TP=1,CL=1000004,CF=2000160,SF=3002027,FA=4000385
8092439 3TTC A:105-136 A0A0H3JHT3 105-136 8092441 3TTC A:105-136 A0A0H3JHT3 105-136 TP=1,CL=1000004,CF=2000160,SF=3002027,FA=4000385
8092440 3TTC A:155-186 A0A0H3JHT3 155-186 8092442 3TTC A:155-186 A0A0H3JHT3 155-186 TP=1,CL=1000004,CF=2000160,SF=3002027,FA=4000385
8092447 4G9I A:104-136 Q5JII4 104-136 8092449 4G9I A:104-136 Q5JII4 104-136 TP=1,CL=1000004,CF=2000160,SF=3002027,FA=4000385
8092448 4G9I A:157-186 Q5JII4 157-186 8092450 4G9I A:157-186 Q5JII4 157-186 TP=1,CL=1000004,CF=2000160,SF=3002027,FA=4000385
8021471 1XP3 A:2-298 Q81LV1 2-298 8033851 1XP3 A:2-298 Q81LV1 2-298 TP=1,CL=1000002,CF=2000031,SF=3000560,FA=4003294
8022626 1YX1 A:3-252 Q9I1L3 3-252 8035006 1YX1 A:3-252 Q9I1L3 3-252 TP=1,CL=1000002,CF=2000031,SF=3000560,FA=4002387
8023794 2Q02 A:1-271 Q8ZK48 1-271 8036174 2Q02 A:1-271 Q8ZK48 1-271 TP=1,CL=1000002,CF=2000031,SF=3000560,FA=4002221
8027142 1I60 A:1-278 P42419 1-278 8039521 1I60 A:1-278 P42419 1-278 TP=1,CL=1000002,CF=2000031,SF=3000560,FA=4002221
8027690 1K77 A:1-258 Q46891 1-258 8040069 1K77 A:1-258 Q46891 1-258 TP=1,CL=1000002,CF=2000031,SF=3000560,FA=4002224
8028164 1TZ9 A:1-353 Q82ZC9 1-353 8040543 1TZ9 A:1-353 Q82ZC9 1-353 TP=1,CL=1000002,CF=2000031,SF=3000560,FA=4001951
8029202 2G0W A:10-284 2G0W_A 1-275 8041581 2G0W A:10-284 2G0W_A 1-275 TP=1,CL=1000002,CF=2000031,SF=3000560,FA=4002221
8029571 2GLK A:2-388 P24300 2-388 8041950 2GLK A:2-388 P24300 2-388 TP=1,CL=1000002,CF=2000031,SF=3000560,FA=4003301
8031327 1QTW A:1-285 P0A6C1 1-285 8043705 1QTW A:1-285 P0A6C1 1-285 TP=1,CL=1000002,CF=2000031,SF=3000560,FA=4003294
8031329 6XIA A:1-387 P24299 2-388 8043707 6XIA A:1-387 P24299 2-388 TP=1,CL=1000002,CF=2000031,SF=3000560,FA=4003301
8031331 1DXI A:1-388 P37031 1-388 8043709 1DXI A:1-388 P37031 1-388 TP=1,CL=1000002,CF=2000031,SF=3000560,FA=4003301
8031332 1DE6 A:11-426 P32170 3-418 8043710 1DE6 A:11-426 P32170 3-418 TP=1,CL=1000002,CF=2000031,SF=3000560,FA=4003297
8031355 1QT1 A:1-387 P50910 2-388 8043733 1QT1 A:1-387 P50910 2-388 TP=1,CL=1000002,CF=2000031,SF=3000560,FA=4003301
8031369 1XLA A:2-394 P12070 3-395 8043747 1XLA A:2-394 P12070 3-395 TP=1,CL=1000002,CF=2000031,SF=3000560,FA=4003301
8031389 1XIM A:3-394 P12851 3-394 8043767 1XIM A:3-394 P12851 3-394 TP=1,CL=1000002,CF=2000031,SF=3000560,FA=4003301
8031422 1A0C A:1-437 P19148 2-438 8043800 1A0C A:1-437 P19148 2-438 TP=1,CL=1000002,CF=2000031,SF=3000560,FA=4003301
8031423 1A0D A:1-437 P54273 2-438 8043801 1A0D A:1-437 P54273 2-438 TP=1,CL=1000002,CF=2000031,SF=3000560,FA=4003301
8031425 1A0E A:1-443 P45687 2-444 8043803 1A0E A:1-443 P45687 2-444 TP=1,CL=1000002,CF=2000031,SF=3000560,FA=4003301
8031427 1BXC A:1-387 P56681 1-387 8043805 1BXC A:1-387 P56681 1-387 TP=1,CL=1000002,CF=2000031,SF=3000560,FA=4003301
8031431 1BXB A:1-387 P26997 1-387 8043809 1BXB A:1-387 P26997 1-387 TP=1,CL=1000002,CF=2000031,SF=3000560,FA=4003301
8031436 1MUW A:1-386 P15587 2-387 8043814 1MUW A:1-386 P15587 2-387 TP=1,CL=1000002,CF=2000031,SF=3000560,FA=4003301
8046789 3UA3 B:43-328 P46580 43-328 8053400 3UA3 B:43-328 P46580 43-328 TP=1,CL=1000002,CF=2000031,SF=3000560,FA=4005301
8046790 4GQB A:13-293 O14744 13-293 8053408 4GQB A:13-293 O14744 13-293 TP=1,CL=1000002,CF=2000031,SF=3000560,FA=4005301
8046791 4G56 C:8-290 Q6NUA1 8-290 8053411 4G56 C:8-290 Q6NUA1 8-290 TP=1,CL=1000002,CF=2000031,SF=3000560,FA=4005301
8045002 2J6V B:1-278 Q746K1 1-278 8054024 2J6V B:1-278 Q746K1 1-278 TP=1,CL=1000002,CF=2000031,SF=3000560,FA=4004249
8045003 3TC3 A:1-288 Q4J9T1 1-288 8054025 3TC3 A:1-288 Q4J9T1 1-288 TP=1,CL=1000002,CF=2000031,SF=3000560,FA=4004249
8074693 2X7V A:1-286 Q9WYJ7 1-286 8074694 2X7V A:1-286 Q9WYJ7 1-286 TP=1,CL=1000002,CF=2000031,SF=3000560,FA=4003294
8074695 3AAL A:2-299 Q5KX27 2-299 8074696 3AAL A:2-299 Q5KX27 2-299 TP=1,CL=1000002,CF=2000031,SF=3000560,FA=4003294
8074697 3AAM A:2-270 Q5SK18 2-270 8074698 3AAM A:2-270 Q5SK18 2-270 TP=1,CL=1000002,CF=2000031,SF=3000560,FA=4003294
8074699 5ZHZ A:1-252 P9WQ13 1-252 8074700 5ZHZ A:1-252 P9WQ13 1-252 TP=1,CL=1000002,CF=2000031,SF=3000560,FA=4003294
8076925 4HHL B:3-387 Q9ZAI3 3-387 8076926 4HHL B:3-387 Q9ZAI3 3-387 TP=1,CL=1000002,CF=2000031,SF=3000560,FA=4003301
8078201 5NH4 A:2-437 Q9P8C9 2-437 8078202 5NH4 A:2-437 Q9P8C9 2-437 TP=1,CL=1000002,CF=2000031,SF=3000560,FA=4003301
8078203 4XKM A:4-438 Q8A9M2 4-438 8078204 4XKM A:4-438 Q8A9M2 4-438 TP=1,CL=1000002,CF=2000031,SF=3000560,FA=4003301
8080027 3UVA B:2-417 Q9KCL9 2-417 8080028 3UVA B:2-417 Q9KCL9 2-417 TP=1,CL=1000002,CF=2000031,SF=3000560,FA=4003297
8085445 3NGF A:1-258 Q2YLA2 1-258 8085446 3NGF A:1-258 Q2YLA2 1-258 TP=1,CL=1000002,CF=2000031,SF=3000560,FA=4002224
8086905 3BAN A:21-381 A4VVI4 1-361 8086906 3BAN A:21-381 A4VVI4 1-361 TP=1,CL=1000002,CF=2000031,SF=3000560,FA=4001951
8086907 4EAC C:1-394 P24215 1-394 8086908 4EAC C:1-394 P24215 1-394 TP=1,CL=1000002,CF=2000031,SF=3000560,FA=4001951
8093797 6N99 C:3-386 A0A1K2FKX8 3-386 8093798 6N99 C:3-386 A0A1K2FKX8 3-386 TP=1,CL=1000002,CF=2000031,SF=3000560,FA=4003301
8094013 6INT A:3-438 A0A4V8H014 3-438 8094014 6INT A:3-438 A0A4V8H014 3-438 TP=1,CL=1000002,CF=2000031,SF=3000560,FA=4003301
8094027 6N98 A:4-382 A0A1K2FZ20 4-382 8094028 6N98 A:4-382 A0A1K2FZ20 4-382 TP=1,CL=1000002,CF=2000031,SF=3000560,FA=4003301
8046865 3BWW A:1-306 Q0I408 62-367 8103699 3BWW A:1-306 Q0I408 62-367 TP=1,CL=1000002,CF=2000031,SF=3000560,FA=4005334
8029333 2G6T A:1-305 Q97H28 1-305 8041712 2G6T A:1-305 Q97H28 1-305 TP=1,CL=1000002,CF=2000381,SF=3000561,FA=4003299
8023006 1SRS A:140-223 P11831 140-223 8035386 1SRS A:140-223 P11831 140-223 TP=1,CL=1000003,CF=2001179,SF=3001928,FA=4001594
8023012 1MNM A:15-99 P11746 15-99 8035392 1MNM A:15-99 P11746 15-99 TP=1,CL=1000003,CF=2001179,SF=3001928,FA=4001594
8023015 1EGW A:2-72 Q02078 2-72 8035395 1EGW A:2-72 Q02078 2-72 TP=1,CL=1000003,CF=2001179,SF=3001928,FA=4001594
8024313 1N6J A:2-94 Q02080 2-94 8036692 1N6J A:2-94 Q02080 2-94 TP=1,CL=1000003,CF=2001179,SF=3001928,FA=4001594
8076880 5F28 B:19-91 Q8CFN5 19-91 8076881 5F28 B:19-91 Q8CFN5 19-91 TP=1,CL=1000003,CF=2001179,SF=3001928,FA=4001594
8107683 7X1N C:2-93 Q5IRN4 2-93 8107684 7X1N C:2-93 Q5IRN4 2-93 TP=1,CL=1000003,CF=2001179,SF=3001928,FA=4001594
8004467 4E1B A:240-351 Q970S6 240-351 8019807 4E1B A:240-351 Q970S6 240-351 TP=1,CL=1000002,CF=2000162,SF=3002028,FA=4000386
8004475 2YV4 A:236-340 O73972 236-340 8019808 2YV4 A:236-340 O73972 236-340 TP=1,CL=1000002,CF=2000162,SF=3002028,FA=4000386
8028484 2FFJ A:7-288 O29161 7-288 8040863 2FFJ A:7-288 O29161 7-288 TP=1,CL=1000002,CF=2001180,SF=3001930,FA=4002947
8029352 2G8L A:1-284 O59272 1-284 8041731 2G8L A:1-284 O59272 1-284 TP=1,CL=1000002,CF=2001180,SF=3001930,FA=4002947
8029470 1XFI A:6-365 Q949P3 6-365 8041849 1XFI A:6-365 Q949P3 6-365 TP=1,CL=1000002,CF=2001180,SF=3001930,FA=4002947
8024049 1HEK A:1-109 P69732 1-109 8036428 1HEK A:1-109 P69732 1-109 TP=1,CL=1000000,CF=2000380,SF=3000562,FA=4002853
8025391 1ECW A:6-119 P05897 6-119 8037770 1ECW A:6-119 P05897 6-119 TP=1,CL=1000000,CF=2000380,SF=3000562,FA=4001043
8025392 1JVR A:1-136 P03363 1-136 8037771 1JVR A:1-136 P03363 1-136 TP=1,CL=1000000,CF=2000380,SF=3000562,FA=4001044
8025393 1A6S A:2-87 P03322 2-87 8037772 1A6S A:2-87 P03322 2-87 TP=1,CL=1000000,CF=2000380,SF=3000562,FA=4001048
8028246 2F76 X:2-100 P07567 2-100 8040625 2F76 X:2-100 P07567 2-100 TP=1,CL=1000000,CF=2000380,SF=3000562,FA=4001045
8028475 1UHU A:1-104 1UHU_A 2-105 8040854 1UHU A:1-104 1UHU_A 2-105 TP=1,CL=1000000,CF=2000380,SF=3000562,FA=4002379
8029601 2GOL A:7-107 Q674X2 7-107 8041980 2GOL A:7-107 Q674X2 7-107 TP=1,CL=1000000,CF=2000380,SF=3000562,FA=4001043
8031310 1MN8 A:3-97 P03332 3-97 8043688 1MN8 A:3-97 P03332 3-97 TP=1,CL=1000000,CF=2000380,SF=3000562,FA=4002379
8072646 2K4E A:2-119 P04584 2-119 8072647 2K4E A:2-119 P04584 2-119 TP=1,CL=1000000,CF=2000380,SF=3000562,FA=4001043
8072648 2HMX A:2-121 P12497 1-120 8072649 2HMX A:2-121 P12497 1-120 TP=1,CL=1000000,CF=2000380,SF=3000562,FA=4001043
8072650 1TAM A:1-120 P04585 1-120 8072651 1TAM A:1-120 P04585 1-120 TP=1,CL=1000000,CF=2000380,SF=3000562,FA=4001043
8099795 2NV3 A:2-132 Q6E183 2-132 8099796 2NV3 A:2-132 Q6E183 2-132 TP=1,CL=1000000,CF=2000380,SF=3000562,FA=4001043
8103902 7MRL C:7-108 C1JB69 7-108 8103903 7MRL C:7-108 C1JB69 7-108 TP=1,CL=1000000,CF=2000380,SF=3000562,FA=4001043
8104028 7E1I F:2-122 T2CJ20 3-123 8104029 7E1I F:2-122 T2CJ20 3-123 TP=1,CL=1000000,CF=2000380,SF=3000562,FA=4001043
8023470 2PMS C:168-288 Q54972 199-319 8035850 2PMS C:168-288 Q54972 199-319 TP=3,CL=1000000,CF=2001019,SF=3001929,FA=4002946
8018024 1HTW A:1-158 P44492 1-158 8019810 1HTW A:1-158 P44492 1-158 TP=1,CL=1000002,CF=2001246,SF=3002030,FA=4002333
8018140 2D28 C:4-64 P31742 4-64 8019809 2D28 C:4-64 P31742 4-64 TP=1,CL=1000000,CF=2001250,SF=3002029,FA=4004006
8024418 1NEE A:99-135 O27797 99-135 8036797 1NEE A:99-135 O27797 99-135 TP=1,CL=1000004,CF=2001181,SF=3001931,FA=4002948
8027702 1K81 A:108-143 Q57562 108-143 8040081 1K81 A:108-143 Q57562 108-143 TP=1,CL=1000004,CF=2001181,SF=3001931,FA=4002948
8017444 3OL4 A:5-100 A0QRC4 5-100 8019811 3OL4 A:5-100 A0QRC4 5-100 TP=1,CL=1000000,CF=2001243,SF=3002031,FA=4003979
8047007 2KVC A:4-103 A5TZS3 1-100 8053397 2KVC A:4-103 A5TZS3 1-100 TP=1,CL=1000000,CF=2001243,SF=3002031,FA=4003979
8047008 2M0N A:22-112 B1ME10 19-109 8053398 2M0N A:22-112 B1ME10 19-109 TP=1,CL=1000000,CF=2001243,SF=3002031,FA=4003979
8047010 2LKY A:6-112 A0QRC1 1-107 8053399 2LKY A:6-112 A0QRC1 1-107 TP=1,CL=1000000,CF=2001243,SF=3002031,FA=4003979
8020836 4V51 BU:2-118 P60491 2-118 8033216 4V51 BU:2-118 P60491 2-118 TP=1,CL=1000000,CF=2000187,SF=3000563,FA=4001930
8026192 2ZJR N:2-118 Q9RSW7 2-118 8038571 2ZJR N:2-118 Q9RSW7 2-118 TP=1,CL=1000000,CF=2000187,SF=3000563,FA=4001930
8026964 1GYZ A:59-118 O67086 59-118 8039343 1GYZ A:59-118 O67086 59-118 TP=1,CL=1000000,CF=2000187,SF=3000563,FA=4001930
8075001 5NGM AO:2-117 A0A077VMP6 2-117 8075002 5NGM AO:2-117 A0A077VMP6 2-117 TP=1,CL=1000000,CF=2000187,SF=3000563,FA=4001930
8075003 3J3V Q:2-118 P55873 2-118 8075004 3J3V Q:2-118 P55873 2-118 TP=1,CL=1000000,CF=2000187,SF=3000563,FA=4001930
8075005 5V93 Q:2-123 A0A045KJ85 2-123 8075006 5V93 Q:2-123 A0A045KJ85 2-123 TP=1,CL=1000000,CF=2000187,SF=3000563,FA=4001930
8075007 5O60 R:2-125 A0QYU6 2-125 8075008 5O60 R:2-125 A0QYU6 2-125 TP=1,CL=1000000,CF=2000187,SF=3000563,FA=4001930
8075009 5MYJ BT:2-118 A2RMR1 2-118 8075010 5MYJ BT:2-118 A2RMR1 2-118 TP=1,CL=1000000,CF=2000187,SF=3000563,FA=4001930
8075013 2FTC L:8-124 Q2TBR2 8-124 8075014 2FTC L:8-124 Q2TBR2 8-124 TP=1,CL=1000000,CF=2000187,SF=3000563,FA=4001930
8075017 4V61 BS:1-119 P28803 1-119 8075018 4V61 BS:1-119 P28803 1-119 TP=1,CL=1000000,CF=2000187,SF=3000563,FA=4001930
8093659 6N1D AL20:2-118 Q72L76 2-118 8093660 6N1D AL20:2-118 Q72L76 2-118 TP=1,CL=1000000,CF=2000187,SF=3000563,FA=4001930
8094480 6SPB Q:2-118 A0A069QEE3 2-118 8094481 6SPB Q:2-118 A0A069QEE3 2-118 TP=1,CL=1000000,CF=2000187,SF=3000563,FA=4001930
8094512 6V3A P:2-118 V5VGC9 2-118 8094513 6V3A P:2-118 V5VGC9 2-118 TP=1,CL=1000000,CF=2000187,SF=3000563,FA=4001930
8094940 6SJ6 T:2-117 Q2FXQ1 2-117 8094941 6SJ6 T:2-117 Q2FXQ1 2-117 TP=1,CL=1000000,CF=2000187,SF=3000563,FA=4001930
8095200 6XYW Aq:1-106 Q8LCN1 1-106 8095201 6XYW Aq:1-106 Q8LCN1 1-106 TP=1,CL=1000000,CF=2000187,SF=3000563,FA=4001930
8096381 6YS3 q:2-118 P0A7L3 2-118 8096382 6YS3 q:2-118 P0A7L3 2-118 TP=1,CL=1000000,CF=2000187,SF=3000563,FA=4001930
8096473 6O8W R:2-119 A0A1B4XM76 2-119 8096474 6O8W R:2-119 A0A1B4XM76 2-119 TP=1,CL=1000000,CF=2000187,SF=3000563,FA=4001930
8097467 6YSI M:2-118 D0CA76 2-118 8097468 6YSI M:2-118 D0CA76 2-118 TP=1,CL=1000000,CF=2000187,SF=3000563,FA=4001930
8097929 6U48 CR:2-118 I2RGN4 2-118 8097930 6U48 CR:2-118 I2RGN4 2-118 TP=1,CL=1000000,CF=2000187,SF=3000563,FA=4001930
8098033 6VYX z:2-118 L3CCT0 2-118 8098034 6VYX z:2-118 L3CCT0 2-118 TP=1,CL=1000000,CF=2000187,SF=3000563,FA=4001930
8098035 6WD8 q:1-117 L3P526 2-118 8098036 6WD8 q:1-117 L3P526 2-118 TP=1,CL=1000000,CF=2000187,SF=3000563,FA=4001930
8099021 5V7Q Q:2-123 P9WHC5 2-123 8099022 5V7Q Q:2-123 P9WHC5 2-123 TP=1,CL=1000000,CF=2000187,SF=3000563,FA=4001930
8099321 6FXC BO:2-117 Q2YTB1 2-117 8099322 6FXC BO:2-117 Q2YTB1 2-117 TP=1,CL=1000000,CF=2000187,SF=3000563,FA=4001930
8100801 6OSK Q:2-118 S1EK76 2-118 8100802 6OSK Q:2-118 S1EK76 2-118 TP=1,CL=1000000,CF=2000187,SF=3000563,FA=4001930
8100887 6VZJ z:2-118 V6FS92 2-118 8100888 6VZJ z:2-118 V6FS92 2-118 TP=1,CL=1000000,CF=2000187,SF=3000563,FA=4001930
8100905 6PJ6 Y:2-118 W1HFV2 2-118 8100906 6PJ6 Y:2-118 W1HFV2 2-118 TP=1,CL=1000000,CF=2000187,SF=3000563,FA=4001930
8101923 7JIL Q:2-114 A0A1B2U1H3 2-114 8101924 7JIL Q:2-114 A0A1B2U1H3 2-114 TP=1,CL=1000000,CF=2000187,SF=3000563,FA=4001930
8103131 7NHN T:2-117 P66103 2-117 8103132 7NHN T:2-117 P66103 2-117 TP=1,CL=1000000,CF=2000187,SF=3000563,FA=4001930
8103435 6WU9 R:2-119 Q837C7 2-119 8103436 6WU9 R:2-119 Q837C7 2-119 TP=1,CL=1000000,CF=2000187,SF=3000563,FA=4001930
8104254 7M4V P:1-118 B7I694 1-118 8104255 7M4V P:1-118 B7I694 1-118 TP=1,CL=1000000,CF=2000187,SF=3000563,FA=4001930
8106755 7QGU Q:2-118 A0A063XFC1 2-118 8106756 7QGU Q:2-118 A0A063XFC1 2-118 TP=1,CL=1000000,CF=2000187,SF=3000563,FA=4001930
8107459 7OTC Q:2-118 A0A140NBS1 2-118 8107460 7OTC Q:2-118 A0A140NBS1 2-118 TP=1,CL=1000000,CF=2000187,SF=3000563,FA=4001930
8107631 7PHC p:1-114 P78023 1-114 8107632 7PHC p:1-114 P78023 1-114 TP=1,CL=1000000,CF=2000187,SF=3000563,FA=4001930
8107767 7PKT o:2-111 A8HNL1 2-111 8107768 7PKT o:2-111 A8HNL1 2-111 TP=1,CL=1000000,CF=2000187,SF=3000563,FA=4001930
8026304 1FS1 D:84-140 P63208 84-140 8038683 1FS1 D:84-140 P63208 84-140 TP=1,CL=1000000,CF=2000383,SF=3000564,FA=4001926
8031395 1NEX A:116-185 P52286 116-185 8043773 1NEX A:116-185 P52286 116-185 TP=1,CL=1000000,CF=2000383,SF=3000564,FA=4001926
8101063 6V88 B:67-117 P52285 67-125 8101064 6V88 B:67-117 P52285 67-125 TP=1,CL=1000000,CF=2000383,SF=3000564,FA=4001926
8023915 1H5W B:16-285 P04332 16-285 8036294 1H5W B:16-285 P04332 16-285 TP=1,CL=1000003,CF=2001182,SF=3001932,FA=4002952
8018073 1YE8 A:1-178 O67322 1-178 8019812 1YE8 A:1-178 O67322 1-178 TP=1,CL=1000002,CF=2001247,SF=3002032,FA=4004000
8058237 2I3B A:1-189 Q9BSD7 2-190 8058238 2I3B A:1-189 Q9BSD7 2-190 TP=1,CL=1000002,CF=2001247,SF=3002032,FA=4004000
8025444 2BA2 A:5-85 P75103 50-130 8037823 2BA2 A:22-85 P75103 67-130 TP=3,CL=1000000,CF=2000962,SF=3000565,FA=4000552
8023549 1IUC A:1-312 P18891 2-313 8035929 1IUC A:1-312 P18891 2-313 TP=1,CL=1000001,CF=2000982,SF=3001933,FA=4003951
8078195 4AGI A:2-315 Q4WW81 2-315 8078196 4AGI A:2-315 Q4WW81 2-315 TP=1,CL=1000001,CF=2000982,SF=3001933,FA=4003951
8078197 5EO8 A:1-311 Q2UNX8 1-311 8078198 5EO8 A:1-311 Q2UNX8 1-311 TP=1,CL=1000001,CF=2000982,SF=3001933,FA=4003951
8101889 6TRV AAA:2-295 A0A084FYP2 76-369 8101890 6TRV AAA:2-295 A0A084FYP2 76-369 TP=1,CL=1000001,CF=2000982,SF=3001933,FA=4003951
8018084 1G64 B:207-226 P31570 7-26 8019813 1G64 B:207-226 P31570 7-26 TP=4,CL=1000000,CF=2000102,SF=3002033,FA=4004002
8026395 1GO4 E:493-579 Q9Y6D9 493-579 8038774 1GO4 E:493-579 Q9Y6D9 493-579 TP=3,CL=1000000,CF=2000962,SF=3001934,FA=4002955
8018897 2KDU B:458-492 Q62768 458-492 8019814 2KDU B:458-492 Q62768 458-492 TP=4,CL=1000004,CF=2001271,SF=3002034,FA=4004026
8025919 1KKD A:1-92 P70604 396-487 8038298 1KKD A:1-92 P70604 396-487 TP=4,CL=1000004,CF=2001271,SF=3002034,FA=4001868
8093285 5V02 B:396-487 Q9H2S1 395-486 8093286 5V02 B:396-487 Q9H2S1 395-486 TP=4,CL=1000004,CF=2001271,SF=3002034,FA=4001868
8093287 6CNM A:292-386 O15554 292-386 8093288 6CNM A:292-386 O15554 292-386 TP=4,CL=1000004,CF=2001271,SF=3002034,FA=4001868
8020710 1FJR A:1-188 O97148 25-212 8033090 1FJR A:1-188 O97148 25-212 TP=1,CL=1000001,CF=2000382,SF=3000566,FA=4003302
8025257 2BTV A:57-901 P56582 57-901 8037636 2BTV A:57-901 P56582 57-901 TP=1,CL=1000003,CF=2001183,SF=3001935,FA=4002956
8029375 1UF2 A:50-1016 P22472 50-1016 8041754 1UF2 A:50-1016 P22472 50-1016 TP=1,CL=1000003,CF=2001183,SF=3001935,FA=4001662
8046842 4F5X A:100-880 H9N1A6 100-880 8094213 4F5X A:100-880 H9N1A6 100-880 TP=1,CL=1000003,CF=2001183,SF=3001935,FA=4005324
8046843 3KZ4 B:71-880 P17462 71-881 8094214 3KZ4 B:71-880 P17462 71-881 TP=1,CL=1000003,CF=2001183,SF=3001935,FA=4005324
8046845 3GZU A:100-880 B2BMD1 100-880 8094215 3GZU A:100-880 B2BMD1 100-880 TP=1,CL=1000003,CF=2001183,SF=3001935,FA=4005324
8046844 4V7Q AA:100-880 B3F2X3 107-887 8094216 4V7Q AA:100-880 B3F2X3 107-887 TP=1,CL=1000003,CF=2001183,SF=3001935,FA=4005324
8097803 6OGY K:61-887 G0YZK0 61-887 8097804 6OGY K:61-887 G0YZK0 61-887 TP=1,CL=1000003,CF=2001183,SF=3001935,FA=4005324
8099209 6PO2 I:7-901 Q1AE73 7-901 8099210 6PO2 I:7-901 Q1AE73 7-901 TP=1,CL=1000003,CF=2001183,SF=3001935,FA=4002956
8019314 3QQ5 A:176-398 B9KBK7 211-433 8019815 3QQ5 A:176-398 B9KBK7 211-433 TP=1,CL=1000002,CF=2000009,SF=3002035,FA=4004040
8020922 2OVR B:2263-2364 Q969H0 263-364 8033302 2OVR B:2263-2364 Q969H0 263-364 TP=1,CL=1000000,CF=2000384,SF=3000567,FA=4001927
8022191 1P22 A:139-252 Q9Y297 175-288 8034571 1P22 A:139-252 Q9Y297 175-288 TP=1,CL=1000000,CF=2000384,SF=3000567,FA=4001927
8026299 1FS1 A:109-147 Q13309 97-135 8038678 1FS1 A:109-147 Q13309 97-135 TP=1,CL=1000000,CF=2000384,SF=3000567,FA=4001927
8031397 1NEX B:270-369 P07834 270-369 8043775 1NEX B:270-369 P07834 270-369 TP=1,CL=1000000,CF=2000384,SF=3000567,FA=4001927
8027238 2D7C C:715-756 O75154 715-756 8039617 2D7C C:715-756 O75154 715-756 TP=3,CL=1000000,CF=2000962,SF=3000568,FA=4000554
8029735 2GZH B:468-502 Q7L804 468-502 8042114 2GZH B:468-502 Q7L804 468-502 TP=3,CL=1000000,CF=2000962,SF=3000568,FA=4000554
8022557 1UCS A:1-64 P35751 1-64 8034937 1UCS A:1-64 P35751 1-64 TP=1,CL=1000001,CF=2000138,SF=3001936,FA=4002954
8026029 6PPW A:282-349 H2VFG5 282-349 8038408 6PPW A:282-349 H2VFG5 282-349 TP=1,CL=1000001,CF=2000138,SF=3001936,FA=4002954
8029103 1VLI A:297-368 P39625 297-368 8041482 1VLI A:297-368 P39625 297-368 TP=1,CL=1000001,CF=2000138,SF=3001936,FA=4002954
8030743 1HG7 A:1001-1065 P19614 1-65 8043122 1HG7 A:1001-1065 P19614 1-65 TP=1,CL=1000001,CF=2000138,SF=3001936,FA=4002954
8030746 1C8A A:1-68 P35753 1-68 8043125 1C8A A:1-68 P35753 1-68 TP=1,CL=1000001,CF=2000138,SF=3001936,FA=4002954
8030747 1C8A A:69-134 P35753 69-134 8043126 1C8A A:69-134 P35753 69-134 TP=1,CL=1000001,CF=2000138,SF=3001936,FA=4002954
8078235 4UR4 A:1-65 A3EYI7 1-65 8078236 4UR4 A:1-65 A3EYI7 1-65 TP=1,CL=1000001,CF=2000138,SF=3001936,FA=4002954
8078237 2LX2 A:1-66 Q53UI9 23-88 8078238 2LX2 A:1-66 Q53UI9 23-88 TP=1,CL=1000001,CF=2000138,SF=3001936,FA=4002954
8078239 4UR6 A:2-65 R9S083 23-86 8078240 4UR6 A:2-65 R9S083 23-86 TP=1,CL=1000001,CF=2000138,SF=3001936,FA=4002954
8078241 1OPS A:2-65 P19608 1-64 8078242 1OPS A:2-65 P19608 1-64 TP=1,CL=1000001,CF=2000138,SF=3001936,FA=4002954
8078243 5XQP A:2-66 Q53UJ4 23-87 8078244 5XQP A:2-66 Q53UJ4 23-87 TP=1,CL=1000001,CF=2000138,SF=3001936,FA=4002954
8078245 1WVO A:8-73 Q9NR45 294-359 8078246 1WVO A:8-73 Q9NR45 294-359 TP=1,CL=1000001,CF=2000138,SF=3001936,FA=4002954
8104102 3FRN A:155-221 Q9X1M7 155-221 8104103 3FRN A:155-221 Q9X1M7 155-221 TP=1,CL=1000001,CF=2000138,SF=3001936,FA=4002954
8104106 3TEE A:74-137 P40131 95-158 8104107 3TEE A:74-137 P40131 95-158 TP=1,CL=1000001,CF=2000138,SF=3001936,FA=4002954
8020546 1W7J A:63-792 Q02440 63-792 8032926 1W7J A:105-686 Q02440 105-686 TP=1,CL=1000002,CF=2000039,SF=3002036,FA=4004054
8021588 1II6 A:16-365 P52732 16-365 8033968 1II6 A:16-365 P52732 16-365 TP=1,CL=1000002,CF=2000039,SF=3002036,FA=4004055
8023241 1V8K A:42-403 Q922S8 224-585 8035621 1V8K A:42-403 Q922S8 224-585 TP=1,CL=1000002,CF=2000039,SF=3002036,FA=4004055
8023727 1GOJ A:2-355 P48467 2-355 8036107 1GOJ A:2-355 P48467 2-355 TP=1,CL=1000002,CF=2000039,SF=3002036,FA=4004055
8025050 1JWY A:132-691 P08799 121-680 8037429 1JWY A:132-691 P08799 121-680 TP=1,CL=1000002,CF=2000039,SF=3002036,FA=4004054
8027827 3COB A:889-1252 Q41460 889-1252 8040206 3COB A:889-1252 Q41460 889-1252 TP=1,CL=1000002,CF=2000039,SF=3002036,FA=4004055
8028668 1RY6 A:2-330 Q8I4Y0 43-371 8041047 1RY6 A:2-330 Q8I4Y0 43-371 TP=1,CL=1000002,CF=2000039,SF=3002036,FA=4004055
8028971 1VFZ A:4-353 P33173 4-353 8041350 1VFZ A:4-353 P33173 4-353 TP=1,CL=1000002,CF=2000039,SF=3002036,FA=4004055
8028977 1LKX A:43-612 Q03479 43-612 8041356 1LKX A:43-612 Q03479 43-612 TP=1,CL=1000002,CF=2000039,SF=3002036,FA=4004054
8030398 1KK8 A:118-698 P24733 118-698 8042777 1KK8 A:118-698 P24733 118-698 TP=1,CL=1000002,CF=2000039,SF=3002036,FA=4004054
8031923 1BR2 A:119-709 P10587 119-709 8044301 1BR2 A:119-709 P10587 119-709 TP=1,CL=1000002,CF=2000039,SF=3002036,FA=4004054
8031927 1BG2 A:3-325 P33176 3-325 8044305 1BG2 A:3-325 P33176 3-325 TP=1,CL=1000002,CF=2000039,SF=3002036,FA=4004055
8031928 2NCD A:348-670 P20480 348-670 8044306 2NCD A:348-670 P20480 348-670 TP=1,CL=1000002,CF=2000039,SF=3002036,FA=4004055
8031930 3KAR A:385-722 P17119 385-722 8044308 3KAR A:385-722 P17119 385-722 TP=1,CL=1000002,CF=2000039,SF=3002036,FA=4004055
8078394 5WDH A:309-663 Q9BW19 309-663 8078395 5WDH A:309-663 Q9BW19 309-663 TP=1,CL=1000002,CF=2000039,SF=3002036,FA=4004055
8078396 3T0Q A:365-703 Q74ZE6 365-703 8078397 3T0Q A:365-703 Q74ZE6 365-703 TP=1,CL=1000002,CF=2000039,SF=3002036,FA=4004055
8078398 5WDE A:445-767 Q9BVG8 445-767 8078399 5WDE A:445-767 Q9BVG8 445-767 TP=1,CL=1000002,CF=2000039,SF=3002036,FA=4004055
8078400 4GKR B:349-690 Q6FVW6 349-690 8078401 4GKR B:349-690 Q6FVW6 349-690 TP=1,CL=1000002,CF=2000039,SF=3002036,FA=4004055
8078402 4H1G A:345-682 C4YKK8 352-689 8078403 4H1G A:345-682 C4YKK8 352-689 TP=1,CL=1000002,CF=2000039,SF=3002036,FA=4004055
8078404 4FRZ B:877-1252 Q9FHN8 876-1251 8078405 4FRZ B:888-1209 Q9FHN8 887-1208 TP=1,CL=1000002,CF=2000039,SF=3002036,FA=4004055
8078406 1T5C B:5-339 Q02224 5-339 8078407 1T5C B:5-328 Q02224 5-328 TP=1,CL=1000002,CF=2000039,SF=3002036,FA=4004055
8078408 4UY0 C:6-338 Q12840 6-338 8078409 4UY0 C:6-338 Q12840 6-338 TP=1,CL=1000002,CF=2000039,SF=3002036,FA=4004055
8078410 5M5I C:64-432 P24339 64-432 8078411 5M5I C:64-432 P24339 64-432 TP=1,CL=1000002,CF=2000039,SF=3002036,FA=4004055
8078412 3WRD A:5-334 P28738 5-334 8078413 3WRD A:5-334 P28738 5-334 TP=1,CL=1000002,CF=2000039,SF=3002036,FA=4004055
8080190 4UXO C:4-353 Q12756 4-353 8080191 4UXO C:4-353 Q12756 4-353 TP=1,CL=1000002,CF=2000039,SF=3002036,FA=4004055
8080192 5ZBR A:4-371 A0A0G2K8Z9 12-358 8080193 5ZBR A:4-371 A0A0G2K8Z9 12-358 TP=1,CL=1000002,CF=2000039,SF=3002036,FA=4004055
8080194 3GBJ A:5-351 Q9NQT8 5-351 8080195 3GBJ A:5-351 Q9NQT8 5-351 TP=1,CL=1000002,CF=2000039,SF=3002036,FA=4004055
8080196 2OWM B:38-423 Q9C2M3 67-452 8080197 2OWM B:38-423 Q9C2M3 67-452 TP=1,CL=1000002,CF=2000039,SF=3002036,FA=4004055
8080198 3B6U A:8-348 O15066 8-348 8080199 3B6U A:8-348 O15066 8-348 TP=1,CL=1000002,CF=2000039,SF=3002036,FA=4004055
8080200 2VVG A:4-350 A8BKD1 4-350 8080201 2VVG A:4-350 A8BKD1 4-350 TP=1,CL=1000002,CF=2000039,SF=3002036,FA=4004055
8080202 4ATX C:3-330 Q2PQA9 3-330 8080203 4ATX C:3-330 Q2PQA9 3-330 TP=1,CL=1000002,CF=2000039,SF=3002036,FA=4004055
8080204 3ZFD A:4-344 P33174 4-344 8080205 3ZFD A:4-336 P33174 4-336 TP=1,CL=1000002,CF=2000039,SF=3002036,FA=4004055
8080206 5HNY K:26-339 G3V6L4 10-325 8080207 5HNY K:26-339 G3V6L4 10-325 TP=1,CL=1000002,CF=2000039,SF=3002036,FA=4004055
8080208 3B6V B:7-372 O14782 7-372 8080209 3B6V B:7-372 O14782 7-372 TP=1,CL=1000002,CF=2000039,SF=3002036,FA=4004055
8080210 3LRE A:12-353 Q8NI77 12-353 8080211 3LRE A:12-353 Q8NI77 12-353 TP=1,CL=1000002,CF=2000039,SF=3002036,FA=4004055
8080212 4BN2 A:10-361 Q9NS87 24-375 8080213 4BN2 A:10-361 Q9NS87 24-375 TP=1,CL=1000002,CF=2000039,SF=3002036,FA=4004055
8080214 2Y65 A:8-351 P17210 8-351 8080215 2Y65 A:8-332 P17210 8-332 TP=1,CL=1000002,CF=2000039,SF=3002036,FA=4004055
8080216 5GSY K:11-342 Q99PT9 11-342 8080217 5GSY K:11-342 Q99PT9 11-342 TP=1,CL=1000002,CF=2000039,SF=3002036,FA=4004055
8080218 2XT3 A:9-344 Q2M1P5 12-347 8080219 2XT3 A:9-344 Q2M1P5 12-347 TP=1,CL=1000002,CF=2000039,SF=3002036,FA=4004055
8080220 2WBE C:1-355 P46863 13-367 8080221 2WBE C:1-355 P46863 13-367 TP=1,CL=1000002,CF=2000039,SF=3002036,FA=4004055
8080222 6NJE A:40-369 Q14807 40-369 8080223 6NJE A:40-369 Q14807 40-369 TP=1,CL=1000002,CF=2000039,SF=3002036,FA=4004055
8080224 2HEH A:229-587 Q99661 229-587 8080225 2HEH A:258-587 Q99661 258-587 TP=1,CL=1000002,CF=2000039,SF=3002036,FA=4004055
8080226 2GRY A:169-523 O00139 196-550 8080227 2GRY A:196-523 O00139 223-550 TP=1,CL=1000002,CF=2000039,SF=3002036,FA=4004055
8080228 3J2U K:279-611 Q960Z0 279-611 8080229 3J2U K:279-611 Q960Z0 279-611 TP=1,CL=1000002,CF=2000039,SF=3002036,FA=4004055
8080230 3PXN A:4-322 P18105 4-322 8080231 3PXN A:4-322 P18105 4-322 TP=1,CL=1000002,CF=2000039,SF=3002036,FA=4004055
8080232 5X3E A:25-426 G5EG83 25-426 8080233 5X3E A:25-426 G5EG83 25-426 TP=1,CL=1000002,CF=2000039,SF=3002036,FA=4004055
8081527 5MM7 K:61-457 A0A0D1DQH0 60-456 8081528 5MM7 K:76-445 A0A0D1DQH0 75-444 TP=1,CL=1000002,CF=2000039,SF=3002036,FA=4004055
8081939 3NWN A:5-340 Q9HAQ2 5-340 8081940 3NWN A:5-340 Q9HAQ2 5-340 TP=1,CL=1000002,CF=2000039,SF=3002036,FA=4004055
8046168 2O0A A:353-640 Q12045 353-640 8093000 2O0A A:353-640 Q12045 353-640 TP=1,CL=1000002,CF=2000039,SF=3002036,FA=4004925
8046169 4GKQ A:302-582 Q6FSG8 302-582 8093001 4GKQ A:302-582 Q6FSG8 302-582 TP=1,CL=1000002,CF=2000039,SF=3002036,FA=4004925
8098981 5ND4 C:61-508 P97329 61-508 8098982 5ND4 C:61-508 P97329 61-508 TP=1,CL=1000002,CF=2000039,SF=3002036,FA=4004055
8102428 7A5E A:2-337 P46873 2-337 8102429 7A5E A:2-337 P46873 2-337 TP=1,CL=1000002,CF=2000039,SF=3002036,FA=4004055
8103107 6WWH N:391-755 L0N7N1 391-755 8103108 6WWH N:391-755 L0N7N1 391-755 TP=1,CL=1000002,CF=2000039,SF=3002036,FA=4004055
8044647 5FD3 A:522-577 Q6MZP7 522-577 8051799 5FD3 A:522-577 Q6MZP7 522-577 TP=1,CL=1000004,CF=2001265,SF=3002037,FA=4004060
8051798 5FD3 A:597-643 Q6MZP7 597-643 8051800 5FD3 A:597-643 Q6MZP7 597-643 TP=1,CL=1000004,CF=2001265,SF=3002037,FA=4004060
8051801 1ML9 A:63-146 Q8X225 63-146 8051802 1ML9 A:63-146 Q8X225 63-146 TP=1,CL=1000004,CF=2001265,SF=3002037,FA=4007508
8051803 1MVH A:257-325 O60016 257-325 8051804 1MVH A:257-325 O60016 257-325 TP=1,CL=1000004,CF=2001265,SF=3002037,FA=4007508
8091566 3HNA A:1028-1092 Q9H9B1 1059-1123 8091567 3HNA A:1028-1092 Q9H9B1 1059-1123 TP=1,CL=1000004,CF=2001265,SF=3002037,FA=4007508
8045980 4RKH E:520-569 P50534 520-569 8091620 4RKH E:520-569 P50534 520-569 TP=1,CL=1000004,CF=2001265,SF=3002037,FA=4004799
8092239 5TTF A:971-1035 Q96KQ7 971-1035 8092240 5TTF A:971-1035 Q96KQ7 971-1035 TP=1,CL=1000004,CF=2001265,SF=3002037,FA=4007508
8092241 2R3A A:77-136 Q9H5I1 188-247 8092242 2R3A A:77-136 Q9H5I1 188-247 TP=1,CL=1000004,CF=2001265,SF=3002037,FA=4007508
8092246 3BO5 A:59-122 Q53H47 73-136 8092247 3BO5 A:59-122 Q53H47 73-136 TP=1,CL=1000004,CF=2001265,SF=3002037,FA=4007508
8024032 2QTV A:627-768 P15303 627-768 8036411 2QTV A:627-768 P15303 627-768 TP=1,CL=1000003,CF=2000318,SF=3000569,FA=4003304
8026156 1PD0 A:754-926 P40482 754-926 8038535 1PD0 A:754-926 P40482 754-926 TP=1,CL=1000003,CF=2000318,SF=3000569,FA=4003304
8020482 1F08 A:159-303 P03116 159-303 8032862 1F08 A:159-303 P03116 159-303 TP=1,CL=1000003,CF=2001184,SF=3001937,FA=4003585
8025804 1P4D A:1-307 P14565 1-307 8038183 1P4D A:1-307 P14565 1-307 TP=1,CL=1000003,CF=2001465,SF=3001937,FA=4001494
8027680 1QX0 A:1-293 Q47673 1-293 8040059 1QX0 A:1-293 Q47673 1-293 TP=1,CL=1000003,CF=2001465,SF=3001937,FA=4001494
8028089 1R9W A:210-354 P06789 210-354 8040468 1R9W A:210-354 P06789 210-354 TP=1,CL=1000003,CF=2001184,SF=3001937,FA=4003585
8028958 2FUF A:131-256 P03070 131-256 8041337 2FUF A:131-256 P03070 131-256 TP=1,CL=1000003,CF=2001184,SF=3001937,FA=4001598
8029224 1M55 A:1-193 Q9YJC1 1-193 8041603 1M55 A:1-193 Q9YJC1 1-193 TP=1,CL=1000003,CF=2001184,SF=3001937,FA=4002726
8030508 1L5I A:4-121 P27260 4-121 8042887 1L5I A:4-121 P27260 4-121 TP=1,CL=1000003,CF=2001184,SF=3001937,FA=4003281
8071393 2IPR A:132-258 Q98ZP7 132-258 8071394 2IPR A:132-258 Q98ZP7 132-258 TP=1,CL=1000003,CF=2001184,SF=3001937,FA=4001598
8071395 4LMD B:132-261 P03072 132-261 8071396 4LMD B:132-261 P03072 132-261 TP=1,CL=1000003,CF=2001184,SF=3001937,FA=4001598
8071397 3QFQ E:311-427 E2IPT4 233-349 8071398 3QFQ E:311-427 E2IPT4 233-349 TP=1,CL=1000003,CF=2001184,SF=3001937,FA=4001598
8071399 4FB3 A:290-404 P0DOJ4 290-404 8071400 4FB3 A:290-404 P0DOJ4 290-404 TP=1,CL=1000003,CF=2001184,SF=3001937,FA=4001598
8089615 5DCX D:1-208 P03132 1-208 8089616 5DCX D:1-208 P03132 1-208 TP=1,CL=1000003,CF=2001184,SF=3001937,FA=4002726
8095730 6Q1M A:7-125 Q67622 9-127 8095731 6Q1M A:7-125 Q67622 9-127 TP=1,CL=1000003,CF=2001184,SF=3001937,FA=4003281
8100083 5BYG B:1-207 Q89268 1-207 8100084 5BYG B:1-207 Q89268 1-207 TP=1,CL=1000003,CF=2001184,SF=3001937,FA=4002726
8105571 7KIK A:61-137,A:1-44 A0A0F6N442 8-84,85-128 8105572 7KIK A:61-137,A:1-44 A0A0F6N442 8-84,85-128 TP=1,CL=1000003,CF=2001184,SF=3001937,FA=4003281
8105729 7APD G:159-303 C5IAS0 159-303 8105730 7APD G:159-303 C5IAS0 159-303 TP=1,CL=1000003,CF=2001184,SF=3001937,FA=4003585
8020947 2UYZ A:3-158 P63280 3-158 8033327 2UYZ A:3-158 P63280 3-158 TP=1,CL=1000003,CF=2000386,SF=3000570,FA=4001046
8021090 1WZV A:2-151 O14933 3-152 8033470 1WZV A:2-151 O14933 3-152 TP=1,CL=1000003,CF=2000386,SF=3000570,FA=4001046
8021170 1X23 A:1-147 P61077 1-147 8033550 1X23 A:1-147 P61077 1-147 TP=1,CL=1000003,CF=2000386,SF=3000570,FA=4001046
8021358 1I7K A:30-175 O00762 30-175 8033738 1I7K A:30-175 O00762 30-175 TP=1,CL=1000003,CF=2000386,SF=3000570,FA=4001046
8021365 2DAW A:8-148 Q9UIY3 1-141 8033745 2DAW A:8-148 Q9UIY3 1-141 TP=1,CL=1000003,CF=2000386,SF=3000570,FA=4002464
8021366 2DAX A:8-142 P57060 34-168 8033746 2DAX A:8-142 P57060 34-168 TP=1,CL=1000003,CF=2000386,SF=3000570,FA=4002464
8021369 2DAY A:8-122 Q96BH1 11-125 8033749 2DAY A:8-122 Q96BH1 11-125 TP=1,CL=1000003,CF=2000386,SF=3000570,FA=4002464
8021809 1J74 A:7-145 Q15819 7-145 8034189 1J74 A:7-145 Q15819 7-145 TP=1,CL=1000003,CF=2000386,SF=3000570,FA=4001046
8021815 1J7D B:2-150 P61088 2-150 8034195 1J7D B:2-150 P61088 2-150 TP=1,CL=1000003,CF=2000386,SF=3000570,FA=4001046
8021839 1Y8X A:27-183 P61081 27-183 8034219 1Y8X A:27-183 P61081 27-183 TP=1,CL=1000003,CF=2000386,SF=3000570,FA=4001046
8021891 1JAT A:2-152 P52490 2-152 8034271 1JAT A:2-152 P52490 2-152 TP=1,CL=1000003,CF=2000386,SF=3000570,FA=4001046
8021893 1JAT B:2-137 P53152 2-137 8034273 1JAT B:2-137 P53152 2-137 TP=1,CL=1000003,CF=2000386,SF=3000570,FA=4001046
8021967 1YF9 A:13-170 Q4Q5L3 9-166 8034347 1YF9 A:13-170 Q4Q5L3 9-166 TP=1,CL=1000003,CF=2000386,SF=3000570,FA=4001046
8022068 1YH2 A:1-154 Q9NPD8 1-154 8034448 1YH2 A:1-154 Q9NPD8 1-154 TP=1,CL=1000003,CF=2000386,SF=3000570,FA=4001046
8022071 2Z5D A:23-174 P62256 4-155 8034451 2Z5D A:23-174 P62256 4-155 TP=1,CL=1000003,CF=2000386,SF=3000570,FA=4001046
8022437 2AAK A:1-150 P25865 1-150 8034817 2AAK A:1-150 P25865 1-150 TP=1,CL=1000003,CF=2000386,SF=3000570,FA=4001046
8022439 1AYZ A:2-154 P06104 2-154 8034819 1AYZ A:2-154 P06104 2-154 TP=1,CL=1000003,CF=2000386,SF=3000570,FA=4001046
8022441 2UCZ A:2-165 Q02159 2-165 8034821 2UCZ A:2-165 Q02159 2-165 TP=1,CL=1000003,CF=2000386,SF=3000570,FA=4001046
8022442 1QCQ A:1-148 P15731 1-148 8034822 1QCQ A:1-148 P15731 1-148 TP=1,CL=1000003,CF=2000386,SF=3000570,FA=4001046
8022443 1C4Z D:4-147 P68036 4-147 8034823 1C4Z D:4-147 P68036 4-147 TP=1,CL=1000003,CF=2000386,SF=3000570,FA=4001046
8022448 2E2C A:22-177 Q95044 22-177 8034828 2E2C A:22-177 Q95044 22-177 TP=1,CL=1000003,CF=2000386,SF=3000570,FA=4001046
8022473 1PZV A:4-164 P34477 4-164 8034853 1PZV A:4-164 P34477 4-164 TP=1,CL=1000003,CF=2000386,SF=3000570,FA=4001046
8022517 1YRV A:1-148 Q5VVX9 1-148 8034897 1YRV A:1-148 Q5VVX9 1-148 TP=1,CL=1000003,CF=2000386,SF=3000570,FA=4001046
8022740 1Z2U A:1-147 P35129 1-147 8035120 1Z2U A:1-147 P35129 1-147 TP=1,CL=1000003,CF=2000386,SF=3000570,FA=4001046
8022748 1Z3D A:2-150 P52478 2-150 8035128 1Z3D A:2-150 P52478 2-150 TP=1,CL=1000003,CF=2000386,SF=3000570,FA=4001046
8022956 1UZX A:8-159 P25604 8-159 8035336 1UZX A:8-159 P25604 8-159 TP=1,CL=1000003,CF=2000386,SF=3000570,FA=4002567
8023252 1ZDN A:6-156 Q16763 6-156 8035632 1ZDN A:6-156 Q16763 6-156 TP=1,CL=1000003,CF=2000386,SF=3000570,FA=4001046
8023350 1FZY A:2-150 P21734 2-150 8035730 1FZY A:2-150 P21734 2-150 TP=1,CL=1000003,CF=2000386,SF=3000570,FA=4001046
8023768 1JAS A:1-152 P63146 1-152 8036148 1JAS A:1-152 P63146 1-152 TP=1,CL=1000003,CF=2000386,SF=3000570,FA=4001046
8023910 1ZUO A:201-362 Q8WVN8 201-362 8036289 1ZUO A:201-362 Q8WVN8 201-362 TP=1,CL=1000003,CF=2000386,SF=3000570,FA=4001046
8024201 2A4D A:82-220 Q13404 8-146 8036580 2A4D A:82-220 Q13404 8-146 TP=1,CL=1000003,CF=2000386,SF=3000570,FA=4001046
8024340 2A7L A:1-117 Q96B02 1-117 8036719 2A7L A:1-117 Q96B02 1-117 TP=1,CL=1000003,CF=2000386,SF=3000570,FA=4001046
8025040 2AWF A:8-131 P62253 8-131 8037419 2AWF A:8-131 P62253 8-131 TP=1,CL=1000003,CF=2000386,SF=3000570,FA=4001046
8025116 2AYV A:1-146 2AYV_A 3-148 8037495 2AYV A:1-146 2AYV_A 3-148 TP=1,CL=1000003,CF=2000386,SF=3000570,FA=4001046
8025561 2BEP A:1-154 P61085 1-154 8037940 2BEP A:1-154 P61085 1-154 TP=1,CL=1000003,CF=2000386,SF=3000570,FA=4001046
8027758 2ESK A:1-147 P62837 1-147 8040137 2ESK A:1-147 P62837 1-147 TP=1,CL=1000003,CF=2000386,SF=3000570,FA=4001046
8028223 2F4W B:12-168 Q8N2K1 12-168 8040602 2F4W B:12-168 Q8N2K1 12-168 TP=1,CL=1000003,CF=2000386,SF=3000570,FA=4001046
8028227 2F4Z A:32-192 2F4Z_A 1-161 8040606 2F4Z A:32-192 2F4Z_A 1-161 TP=1,CL=1000003,CF=2000386,SF=3000570,FA=4001046
8028530 1UKX A:9-131 Q9QZ05 17-139 8040909 1UKX A:9-131 Q9QZ05 17-139 TP=1,CL=1000003,CF=2000386,SF=3000570,FA=4002464
8028613 3EB6 B:1-147 P62840 1-147 8040992 3EB6 B:1-147 P62840 1-147 TP=1,CL=1000003,CF=2000386,SF=3000570,FA=4001046
8028627 3E46 A:1-156 P61086 1-156 8041006 3E46 A:1-156 P61086 1-156 TP=1,CL=1000003,CF=2000386,SF=3000570,FA=4001046
8028842 2FO3 A:9-117 A5K893 74-182 8041221 2FO3 A:9-117 A5K893 74-182 TP=1,CL=1000003,CF=2000386,SF=3000570,FA=4001046
8028847 1S1Q A:3-143 Q99816 3-143 8041226 1S1Q A:3-143 Q99816 3-143 TP=1,CL=1000003,CF=2000386,SF=3000570,FA=4002567
8030422 3EVX A:5-162 Q9Y3C8 5-162 8042801 3EVX A:5-162 Q9Y3C8 5-162 TP=1,CL=1000003,CF=2000386,SF=3000570,FA=4003426
8031907 1Y6L A:1-147 Q96LR5 55-201 8044285 1Y6L A:1-147 Q96LR5 55-201 TP=1,CL=1000003,CF=2000386,SF=3000570,FA=4001046
8045573 3ZQS A:109-294 Q9NW38 109-294 8053874 3ZQS A:109-199 Q9NW38 109-199 TP=1,CL=1000003,CF=2000386,SF=3000570,FA=4004541
8045573 3ZQS A:109-294 Q9NW38 109-294 8053875 3ZQS A:200-294 Q9NW38 200-294 TP=1,CL=1000003,CF=2000386,SF=3000570,FA=4004541
8045574 3K1L A:104-292 Q8T913 104-292 8053876 3K1L A:104-195 Q8T913 104-195 TP=1,CL=1000003,CF=2000386,SF=3000570,FA=4004541
8045574 3K1L A:104-292 Q8T913 104-292 8053877 3K1L A:196-292 Q8T913 196-292 TP=1,CL=1000003,CF=2000386,SF=3000570,FA=4004541
8053878 3K1L A:5-94 Q8T913 5-94 8053879 3K1L A:5-94 Q8T913 5-94 TP=1,CL=1000003,CF=2000386,SF=3000570,FA=4007622
8059961 2H2Y A:3-135 Q8IDP1 117-249 8059962 2H2Y A:3-135 Q8IDP1 117-249 TP=1,CL=1000003,CF=2000386,SF=3000570,FA=4001046
8059963 2OXQ A:1-147 Q6PC58 1-147 8059964 2OXQ A:1-147 Q6PC58 1-147 TP=1,CL=1000003,CF=2000386,SF=3000570,FA=4001046
8059965 4II2 C:1-147 P46595 1-147 8059966 4II2 C:1-147 P46595 1-147 TP=1,CL=1000003,CF=2000386,SF=3000570,FA=4001046
8059967 5LBN A:40-193 P51965 40-193 8059968 5LBN A:40-193 P51965 40-193 TP=1,CL=1000003,CF=2000386,SF=3000570,FA=4001046
8059969 5FER B:1-145 P51668 1-145 8059970 5FER B:1-145 P51668 1-145 TP=1,CL=1000003,CF=2000386,SF=3000570,FA=4001046
8059971 4GPR A:1-148 C4M5T2 1-148 8059972 4GPR A:1-148 C4M5T2 1-148 TP=1,CL=1000003,CF=2000386,SF=3000570,FA=4001046
8059973 4X57 A:1-147 P35131 1-147 8059974 4X57 A:1-147 P35131 1-147 TP=1,CL=1000003,CF=2000386,SF=3000570,FA=4001046
8059975 6CYO A:1-151 P49459 1-151 8059976 6CYO A:1-151 P49459 1-151 TP=1,CL=1000003,CF=2000386,SF=3000570,FA=4001046
8059979 2R0J A:2-148 Q8I3J4 3-149 8059980 2R0J A:2-148 Q8I3J4 3-149 TP=1,CL=1000003,CF=2000386,SF=3000570,FA=4001046
8059981 6MJ9 A:11-155 A0A1W2VMZ9 11-155 8059982 6MJ9 A:11-155 A0A1W2VMZ9 11-155 TP=1,CL=1000003,CF=2000386,SF=3000570,FA=4001046
8059983 2PWQ A:1-151 Q7RP52 8-158 8059984 2PWQ A:1-151 Q7RP52 8-158 TP=1,CL=1000003,CF=2000386,SF=3000570,FA=4001046
8059985 5KNL C:1-167 Q9Y818 1-167 8059986 5KNL C:1-167 Q9Y818 1-167 TP=1,CL=1000003,CF=2000386,SF=3000570,FA=4001046
8059987 3RCZ B:3-157 P40984 3-157 8059988 3RCZ B:3-157 P40984 3-157 TP=1,CL=1000003,CF=2000386,SF=3000570,FA=4001046
8059989 2CYX A:1-165 P60604 1-165 8059990 2CYX A:1-165 P60604 1-165 TP=1,CL=1000003,CF=2000386,SF=3000570,FA=4001046
8059991 4JUE A:1-159 Q8I301 1-159 8059992 4JUE A:1-159 Q8I301 1-159 TP=1,CL=1000003,CF=2000386,SF=3000570,FA=4001046
8059993 5NL8 A:5-186 O60015 3-184 8059994 5NL8 A:5-186 O60015 3-184 TP=1,CL=1000003,CF=2000386,SF=3000570,FA=4001046
8061572 3RZ3 D:13-183 P49427 13-183 8061573 3RZ3 D:13-183 P49427 13-183 TP=1,CL=1000003,CF=2000386,SF=3000570,FA=4001046
8061576 2GJD A:3-157 P50623 3-157 8061577 2GJD A:3-157 P50623 3-157 TP=1,CL=1000003,CF=2000386,SF=3000570,FA=4001046
8062492 2ONU A:3-152 Q8IJ70 6-155 8062493 2ONU A:3-152 Q8IJ70 6-155 TP=1,CL=1000003,CF=2000386,SF=3000570,FA=4001046
8062494 3O2U B:1002-1188 P52491 2-188 8062495 3O2U B:1002-1188 P52491 2-188 TP=1,CL=1000003,CF=2000386,SF=3000570,FA=4001046
8062496 2EDI A:8-167 Q969M7 26-185 8062497 2EDI A:8-167 Q969M7 26-185 TP=1,CL=1000003,CF=2000386,SF=3000570,FA=4001046
8062498 2Y9M A:15-179 P29340 15-179 8062499 2Y9M A:15-179 P29340 15-179 TP=1,CL=1000003,CF=2000386,SF=3000570,FA=4001046
8072660 3E95 C:21-158 O97241 3-140 8072661 3E95 C:21-158 O97241 3-140 TP=1,CL=1000003,CF=2000386,SF=3000570,FA=4001046
8077724 4DS2 B:1-160 Q4DIQ3 1-160 8077725 4DS2 B:1-160 Q4DIQ3 1-160 TP=1,CL=1000003,CF=2000386,SF=3000570,FA=4001046
8079230 2QGX A:2-159 Q7Z7E8 249-406 8079231 2QGX A:2-159 Q7Z7E8 249-406 TP=1,CL=1000003,CF=2000386,SF=3000570,FA=4001046
8088187 2EBM A:8-128 Q9H446 1-121 8088188 2EBM A:8-128 Q9H446 1-121 TP=1,CL=1000003,CF=2000386,SF=3000570,FA=4002464
8094814 6GV3 A:3-158 Q42551 3-158 8094815 6GV3 A:3-158 Q42551 3-158 TP=1,CL=1000003,CF=2000386,SF=3000570,FA=4001046
8094956 6OP8 A:3-166 O00102 3-166 8094957 6OP8 A:3-166 O00102 3-166 TP=1,CL=1000003,CF=2000386,SF=3000570,FA=4001046
8095690 6NYA C:3-181 P14682 3-181 8095691 6NYA C:3-181 P14682 3-181 TP=1,CL=1000003,CF=2000386,SF=3000570,FA=4001046
8097693 6ZM3 AAA:2-148 E9AK51 2-148 8097694 6ZM3 AAA:2-148 E9AK51 2-148 TP=1,CL=1000003,CF=2000386,SF=3000570,FA=4001046
8097695 6ZM3 BBB:1-138 E9API2 1-138 8097696 6ZM3 BBB:1-138 E9API2 1-138 TP=1,CL=1000003,CF=2000386,SF=3000570,FA=4001046
8098803 3FSH A:1-165 P60605 1-165 8098804 3FSH A:1-165 P60605 1-165 TP=1,CL=1000003,CF=2000386,SF=3000570,FA=4001046
8099873 6NYO A:5-192 Q712K3 5-192 8099874 6NYO A:5-192 Q712K3 5-192 TP=1,CL=1000003,CF=2000386,SF=3000570,FA=4001046
8102444 7AHZ BBB:2-147 Q28EY6 2-147 8102445 7AHZ BBB:2-147 Q28EY6 2-147 TP=1,CL=1000003,CF=2000386,SF=3000570,FA=4001046
8104010 6XOD A:1-154 Q8LGF7 1-154 8104011 6XOD A:1-154 Q8LGF7 1-154 TP=1,CL=1000003,CF=2000386,SF=3000570,FA=4001046
8046596 5JPW A:123-143 Q13409 134-154 8051842 5JPW A:123-143 Q13409 134-154 TP=4,CL=1000001,CF=2000139,SF=3002038,FA=4005181
8046597 2PG1 L:110-138 Q62871 136-164 8051843 2PG1 L:110-138 Q62871 136-164 TP=4,CL=1000001,CF=2000139,SF=3002038,FA=4005181
8046598 2P2T C:127-135 Q24246 127-135 8051844 2P2T C:127-135 Q24246 127-135 TP=4,CL=1000001,CF=2000139,SF=3002038,FA=4005181
8021785 1Y7M A:1-48 O34816 1-48 8034165 1Y7M A:1-48 O34816 1-48 TP=1,CL=1000003,CF=2001185,SF=3001938,FA=4000905
8021862 1E0G A:1-48 P0AEZ7 398-445 8034242 1E0G A:1-48 P0AEZ7 398-445 TP=1,CL=1000003,CF=2001185,SF=3001938,FA=4000905
8076154 4UZ3 C:16-62 Q5SLM7 16-62 8076155 4UZ3 C:16-62 Q5SLM7 16-62 TP=1,CL=1000003,CF=2001185,SF=3001938,FA=4000905
8076156 4PXV A:2-48 Q0WYK2 88-134 8076157 4PXV A:2-48 Q0WYK2 88-134 TP=1,CL=1000003,CF=2001185,SF=3001938,FA=4000905
8076158 2MKX A:1-50 P37710 426-475 8076159 2MKX A:1-50 P37710 426-475 TP=1,CL=1000003,CF=2001185,SF=3001938,FA=4000905
8076160 5BUM A:2-50 C7G3I3 30-78 8076161 5BUM A:2-50 C7G3I3 30-78 TP=1,CL=1000003,CF=2001185,SF=3001938,FA=4000905
8045585 2GU1 A:7-95 Q9KUL5 66-154 8091003 2GU1 A:7-71 Q9KUL5 66-130 TP=1,CL=1000003,CF=2000326,SF=3001938,FA=4004548
8091002 2GU1 A:96-192 Q9KUL5 155-251 8091004 2GU1 A:96-144 Q9KUL5 155-203 TP=1,CL=1000003,CF=2000326,SF=3001938,FA=4004548
8091007 4RNZ A:42-124 O25247 42-124 8091009 4RNZ A:42-90 O25247 42-90 TP=1,CL=1000003,CF=2000326,SF=3001938,FA=4004548
8091008 4RNZ A:125-221 O25247 125-221 8091010 4RNZ A:125-186 O25247 125-186 TP=1,CL=1000003,CF=2000326,SF=3001938,FA=4004548
8050652 4IIW A:42-114 Q8Y725 42-114 8091103 4IIW A:42-114 Q8Y725 42-114 TP=1,CL=1000003,CF=2001185,SF=3001938,FA=4006990
8091106 4IIW A:115-213 Q8Y725 115-213 8091104 4IIW A:115-213 Q8Y725 115-213 TP=1,CL=1000003,CF=2001185,SF=3001938,FA=4006990
8050653 2R1F A:109-186 P28306 109-186 8091105 2R1F A:109-186 P28306 109-186 TP=1,CL=1000003,CF=2001185,SF=3001938,FA=4006990
8092166 7PVC A:94-149 P0ADE6 94-149 8092167 7PVC A:94-149 P0ADE6 94-149 TP=1,CL=1000003,CF=2001185,SF=3001938,FA=4000905
8097649 5YZK A:84-131 D8UFB5 104-151 8097650 5YZK A:84-131 D8UFB5 104-151 TP=1,CL=1000003,CF=2001185,SF=3001938,FA=4000905
8047276 2LTF A:1-67 P51772 1-67 8106647 2LTF A:1-67 P51772 1-67 TP=1,CL=1000003,CF=2001185,SF=3001938,FA=4005543
8020258 1VQO N:1-186 P14123 2-187 8032638 1VQO N:1-186 P14123 2-187 TP=1,CL=1000002,CF=2000067,SF=3000571,FA=4006591
8020589 4V4W BM:3-115 P0C018 3-115 8032969 4V4W BM:3-115 P0C018 3-115 TP=1,CL=1000002,CF=2000067,SF=3000571,FA=4000555
8020831 4V51 BS:23-108 Q5SHQ4 23-108 8033211 4V51 BS:23-108 Q5SHQ4 23-108 TP=1,CL=1000002,CF=2000067,SF=3000571,FA=4000555
8022988 4V52 AK:12-128 P0A7R9 13-129 8035368 4V52 AK:12-128 P0A7R9 13-129 TP=1,CL=1000002,CF=2000067,SF=3000571,FA=4000555
8023615 2QI2 A:127-243 Q9HJ74 127-243 8035995 2QI2 A:127-243 Q9HJ74 127-243 TP=1,CL=1000002,CF=2000067,SF=3000571,FA=4000556
8025085 2VGN A:136-277 P33309 136-277 8037464 2VGN A:136-277 P33309 136-277 TP=1,CL=1000002,CF=2000067,SF=3000571,FA=4000556
8025449 1OVY A:24-120 P09415 24-120 8037828 1OVY A:24-120 P09415 24-120 TP=1,CL=1000002,CF=2000067,SF=3000571,FA=4000555
8026187 2ZJR L:8-111 Q9RSL2 8-111 8038566 2ZJR L:8-111 Q9RSL2 8-111 TP=1,CL=1000002,CF=2000067,SF=3000571,FA=4000555
8031642 2UUB K:11-129 P80376 11-129 8044020 2UUB K:11-129 P80376 11-129 TP=1,CL=1000002,CF=2000067,SF=3000571,FA=4000555
8032174 1DT9 A:143-276 P62495 143-276 8044552 1DT9 A:143-276 P62495 143-276 TP=1,CL=1000002,CF=2000067,SF=3000571,FA=4000556
8049680 4V6U BO:1-197 Q9HH80 1-197 8052874 4V6U BO:1-197 Q9HH80 1-197 TP=1,CL=1000002,CF=2000067,SF=3000571,FA=4006591
8049681 5I4L L5:2-297 P26321 2-297 8052875 5I4L L5:2-297 P26321 2-297 TP=1,CL=1000002,CF=2000067,SF=3000571,FA=4006591
8049682 3J7R D:3-294 A0A287ASD0 3-294 8052879 3J7R D:3-294 A0A287ASD0 3-294 TP=1,CL=1000002,CF=2000067,SF=3000571,FA=4006591
8049683 5IT7 DD:3-297 Q6CRR9 3-297 8052880 5IT7 DD:3-297 Q6CRR9 3-297 TP=1,CL=1000002,CF=2000067,SF=3000571,FA=4006591
8049684 4V8M Bu:2-300 Q38CY8 2-300 8052881 4V8M Bu:2-300 Q38CY8 2-300 TP=1,CL=1000002,CF=2000067,SF=3000571,FA=4006591
8049685 5T5H u:6-259 Q4CU61 6-259 8052883 5T5H u:6-259 Q4CU61 6-259 TP=1,CL=1000002,CF=2000067,SF=3000571,FA=4006591
8049686 4V8P GM:2-301 Q231U7 2-301 8052884 4V8P GM:2-301 Q231U7 2-301 TP=1,CL=1000002,CF=2000067,SF=3000571,FA=4006591
8049687 3JAI D:3-294 G1SYJ6 3-294 8052886 3JAI D:3-294 G1SYJ6 3-294 TP=1,CL=1000002,CF=2000067,SF=3000571,FA=4006591
8049688 5AJ0 AD:4-297 P46777 4-297 8052887 5AJ0 AD:4-297 P46777 4-297 TP=1,CL=1000002,CF=2000067,SF=3000571,FA=4006591
8049689 4V6W CD:8-297 Q9W5R8 8-297 8052888 4V6W CD:8-297 Q9W5R8 8-297 TP=1,CL=1000002,CF=2000067,SF=3000571,FA=4006591
8049690 3JBN AR:5-291 Q8ILL3 5-291 8052890 3JBN AR:5-291 Q8ILL3 5-291 TP=1,CL=1000002,CF=2000067,SF=3000571,FA=4006591
8049691 3JCS O:8-267 E9BS61 8-267 8052892 3JCS O:8-267 E9BS61 8-267 TP=1,CL=1000002,CF=2000067,SF=3000571,FA=4006591
8074009 5T7V LR:4-119 W8TRE0 4-119 8074010 5T7V LR:4-119 W8TRE0 4-119 TP=1,CL=1000002,CF=2000067,SF=3000571,FA=4000555
8074011 5H1S Q:47-166 P82195 47-166 8074012 5H1S Q:47-166 P82195 47-166 TP=1,CL=1000002,CF=2000067,SF=3000571,FA=4000555
8074013 4V4I M:7-112 Q72I20 7-112 8074014 4V4I M:7-112 Q72I20 7-112 TP=1,CL=1000002,CF=2000067,SF=3000571,FA=4000555
8079263 5XY3 D:2-308 A2DNM5 2-308 8079264 5XY3 D:2-308 A2DNM5 2-308 TP=1,CL=1000002,CF=2000067,SF=3000571,FA=4006591
8093495 6OGI P:12-127 B7MCR3 13-128 8093496 6OGI P:12-127 B7MCR3 13-128 TP=1,CL=1000002,CF=2000067,SF=3000571,FA=4000555
8093565 6WD0 P:12-127 I2UH22 13-128 8093566 6WD0 P:12-127 I2UH22 13-128 TP=1,CL=1000002,CF=2000067,SF=3000571,FA=4000555
8093913 6SPG k:14-128 E2RXU4 14-128 8093914 6SPG k:14-128 E2RXU4 14-128 TP=1,CL=1000002,CF=2000067,SF=3000571,FA=4000555
8094540 6V39 k:12-128 A0A062C259 12-128 8094541 6V39 k:12-128 A0A062C259 12-128 TP=1,CL=1000002,CF=2000067,SF=3000571,FA=4000555
8095060 6V3D N:3-116 B7IA23 3-116 8095061 6V3D N:3-116 B7IA23 3-116 TP=1,CL=1000002,CF=2000067,SF=3000571,FA=4000555
8095714 6TMF N:7-139 A0A218NZU0 7-139 8095715 6TMF N:7-139 A0A218NZU0 7-139 TP=1,CL=1000002,CF=2000067,SF=3000571,FA=4000555
8095756 6RXV Ci:25-139 G0SFL1 25-139 8095757 6RXV Ci:25-139 G0SFL1 25-139 TP=1,CL=1000002,CF=2000067,SF=3000571,FA=4000555
8095804 6T83 p:10-137 P06367 10-137 8095805 6T83 p:10-137 P06367 10-137 TP=1,CL=1000002,CF=2000067,SF=3000571,FA=4000555
8096029 5V93 k:23-139 A0A045I821 23-139 8096030 5V93 k:23-139 A0A045I821 23-139 TP=1,CL=1000002,CF=2000067,SF=3000571,FA=4000555
8096097 5T7V S2:15-129 A0A077UKD6 15-129 8096098 5T7V S2:15-129 A0A077UKD6 15-129 TP=1,CL=1000002,CF=2000067,SF=3000571,FA=4000555
8096255 4UER K:11-137 A0A0J9X214 1-127 8096256 4UER K:11-137 A0A0J9X214 1-127 TP=1,CL=1000002,CF=2000067,SF=3000571,FA=4000555
8096327 5XXU O:27-156 A0A125YXW4 27-156 8096328 5XXU O:27-156 A0A125YXW4 27-156 TP=1,CL=1000002,CF=2000067,SF=3000571,FA=4000555
8096445 6O8Y P:2-118 A0A1B4XKS7 2-118 8096446 6O8Y P:2-118 A0A1B4XKS7 2-118 TP=1,CL=1000002,CF=2000067,SF=3000571,FA=4000555
8096463 6O8W k:13-129 A0A1B4XKV1 13-129 8096464 6O8W k:13-129 A0A1B4XKV1 13-129 TP=1,CL=1000002,CF=2000067,SF=3000571,FA=4000555
8096615 6YDP AK:60-196 A0A286ZJJ6 60-196 8096616 6YDP AK:60-196 A0A286ZJJ6 60-196 TP=1,CL=1000002,CF=2000067,SF=3000571,FA=4000555
8096689 6ZVJ i:26-150 A0A2R8Y811 26-150 8096690 6ZVJ i:26-150 A0A2R8Y811 26-150 TP=1,CL=1000002,CF=2000067,SF=3000571,FA=4000555
8096937 6XIR D:2-297 A0A6A5Q0W8 2-297 8096938 6XIR D:2-297 A0A6A5Q0W8 2-297 TP=1,CL=1000002,CF=2000067,SF=3000571,FA=4006591
8096983 5ZEP k:22-138 A0QSL6 22-138 8096984 5ZEP k:22-138 A0QSL6 22-138 TP=1,CL=1000002,CF=2000067,SF=3000571,FA=4000555
8097017 6X7K x:2-117 A1AGJ3 2-117 8097018 6X7K x:2-117 A1AGJ3 2-117 TP=1,CL=1000002,CF=2000067,SF=3000571,FA=4000555
8097061 5MYJ AK:8-125 A2RNM8 8-125 8097062 5MYJ AK:8-125 A2RNM8 8-125 TP=1,CL=1000002,CF=2000067,SF=3000571,FA=4000555
8097359 4V6W AO:18-151 C0HKA0 18-151 8097360 4V6W AO:18-151 C0HKA0 18-151 TP=1,CL=1000002,CF=2000067,SF=3000571,FA=4000555
8097391 6ZTP AK:13-129 C3SR57 13-129 8097392 6ZTP AK:13-129 C3SR57 13-129 TP=1,CL=1000002,CF=2000067,SF=3000571,FA=4000555
8097515 6YSI K:2-116 D0CD13 2-116 8097516 6YSI K:2-116 D0CD13 2-116 TP=1,CL=1000002,CF=2000067,SF=3000571,FA=4000555
8097525 6YPU l:15-128 D0CD20 15-128 8097526 6YPU l:15-128 D0CD20 15-128 TP=1,CL=1000002,CF=2000067,SF=3000571,FA=4000555
8097631 6VYT x:2-117 D7Z9H1 2-117 8097632 6VYT x:2-117 D7Z9H1 2-117 TP=1,CL=1000002,CF=2000067,SF=3000571,FA=4000555
8097667 6SPF O:2-116 E2RXU0 2-116 8097668 6SPF O:2-116 E2RXU0 2-116 TP=1,CL=1000002,CF=2000067,SF=3000571,FA=4000555
8097681 4BTS AK:12-151 E6PBT2 12-151 8097682 4BTS AK:12-151 E6PBT2 12-151 TP=1,CL=1000002,CF=2000067,SF=3000571,FA=4000555
8097711 6AZ1 O:8-144 E9BMA8 8-144 8097712 6AZ1 O:8-144 E9BMA8 8-144 TP=1,CL=1000002,CF=2000067,SF=3000571,FA=4000555
8097741 3J7O D:3-294 F1S530 3-249 8097742 3J7O D:3-294 F1S530 3-249 TP=1,CL=1000002,CF=2000067,SF=3000571,FA=4006591
8097763 6WD5 o:2-117 F4TL27 2-117 8097764 6WD5 o:2-117 F4TL27 2-117 TP=1,CL=1000002,CF=2000067,SF=3000571,FA=4000555
8097823 4D61 O:15-151 G1T1F0 15-151 8097824 4D61 O:15-151 G1T1F0 15-151 TP=1,CL=1000002,CF=2000067,SF=3000571,FA=4000555
8097831 4D5L O:15-151 G1U472 32-168 8097832 4D5L O:15-151 G1U472 32-168 TP=1,CL=1000002,CF=2000067,SF=3000571,FA=4000555
8097877 6LKQ 5:2-117 H4JDL8 2-117 8097878 6LKQ 5:2-117 H4JDL8 2-117 TP=1,CL=1000002,CF=2000067,SF=3000571,FA=4000555
8097939 6U48 CP:2-117 I2X628 2-117 8097940 6U48 CP:2-117 I2X628 2-117 TP=1,CL=1000002,CF=2000067,SF=3000571,FA=4000555
8097977 6DZI P:2-127 I7FGD9 2-127 8097978 6DZI P:2-127 I7FGD9 2-127 TP=1,CL=1000002,CF=2000067,SF=3000571,FA=4000555
8098277 5NJT K:12-129 P04969 12-129 8098278 5NJT K:12-129 P04969 12-129 TP=1,CL=1000002,CF=2000067,SF=3000571,FA=4000555
8098295 5X8R k:21-138 P06506 21-138 8098296 5X8R k:21-138 P06506 21-138 TP=1,CL=1000002,CF=2000067,SF=3000571,FA=4000555
8098495 6MTE OO:16-151 P13471 16-151 8098496 6MTE OO:16-151 P13471 16-151 TP=1,CL=1000002,CF=2000067,SF=3000571,FA=4000555
8098603 6FYY O:9-137 P27069 9-137 8098604 6FYY O:9-137 P27069 9-137 TP=1,CL=1000002,CF=2000067,SF=3000571,FA=4000555
8098659 6I7O Zb:10-137 P39516 11-138 8098660 6I7O Zb:10-137 P39516 11-138 TP=1,CL=1000002,CF=2000067,SF=3000571,FA=4000555
8098705 6SWA D:4-297 P47962 4-297 8098706 6SWA D:4-297 P47962 4-297 TP=1,CL=1000002,CF=2000067,SF=3000571,FA=4006591
8098827 5JB3 M:5-137 P62010 5-137 8098828 5JB3 M:5-137 P62010 5-137 TP=1,CL=1000002,CF=2000067,SF=3000571,FA=4000555
8098843 6Z6N SO:12-151 P62263 12-151 8098844 6Z6N SO:12-151 P62263 12-151 TP=1,CL=1000002,CF=2000067,SF=3000571,FA=4000555
8098851 6C5L AK:11-129 P62654 11-129 8098852 6C5L AK:11-129 P62654 11-129 TP=1,CL=1000002,CF=2000067,SF=3000571,FA=4000555
8098945 3JD5 K:62-197 P82911 62-197 8098946 3JD5 K:62-197 P82911 62-197 TP=1,CL=1000002,CF=2000067,SF=3000571,FA=4000555
8098947 6RW4 I:58-194 P82912 58-194 8098948 6RW4 I:58-194 P82912 58-194 TP=1,CL=1000002,CF=2000067,SF=3000571,FA=4000555
8099025 5V7Q O:7-122 P9WHD1 7-122 8099026 5V7Q O:7-122 P9WHD1 7-122 TP=1,CL=1000002,CF=2000067,SF=3000571,FA=4000555
8099267 5LI0 k:10-127 Q2FW31 10-127 8099268 5LI0 k:10-127 Q2FW31 10-127 TP=1,CL=1000002,CF=2000067,SF=3000571,FA=4000555
8099351 6FXC Ak:15-128 Q2YYM1 15-128 8099352 6FXC Ak:15-128 Q2YYM1 15-128 TP=1,CL=1000002,CF=2000067,SF=3000571,FA=4000555
8099463 5OPT V:9-143 Q4D6I5 9-143 8099464 5OPT V:9-143 Q4D6I5 9-143 TP=1,CL=1000002,CF=2000067,SF=3000571,FA=4000555
8099491 4V8M AH:7-132 Q4FKG9 7-132 8099492 4V8M AH:7-132 Q4FKG9 7-132 TP=1,CL=1000002,CF=2000067,SF=3000571,FA=4000555
8099661 6TH6 An:14-140 Q5JJF3 14-140 8099662 6TH6 An:14-140 Q5JJF3 14-140 TP=1,CL=1000002,CF=2000067,SF=3000571,FA=4000555
8099683 6SKF BQ:2-197 Q5JJG7 2-197 8099684 6SKF BQ:2-197 Q5JJG7 2-197 TP=1,CL=1000002,CF=2000067,SF=3000571,FA=4006591
8099939 5XYI O:25-159 Q76KS8 25-159 8099940 5XYI O:25-159 Q76KS8 25-159 TP=1,CL=1000002,CF=2000067,SF=3000571,FA=4000555
8100177 6XYW Ao:8-113 Q8LDK5 8-113 8100178 6XYW Ao:8-113 Q8LDK5 8-113 TP=1,CL=1000002,CF=2000067,SF=3000571,FA=4000555
8100261 4V6U AM:5-137 Q8U0E3 5-137 8100262 4V6U AM:5-137 Q8U0E3 5-137 TP=1,CL=1000002,CF=2000067,SF=3000571,FA=4000555
8100277 6XYW Bj:191-313 Q8VZT8 191-313 8100278 6XYW Bj:191-313 Q8VZT8 191-313 TP=1,CL=1000002,CF=2000067,SF=3000571,FA=4000555
8100803 7K00 K:13-129 S1ELC2 13-129 8100804 7K00 K:13-129 S1ELC2 13-129 TP=1,CL=1000002,CF=2000067,SF=3000571,FA=4000555
8100859 6WD8 o:2-117 U9ZRE5 2-117 8100860 6WD8 o:2-117 U9ZRE5 2-117 TP=1,CL=1000002,CF=2000067,SF=3000571,FA=4000555
8101935 7JIL p:10-126 A0A1J7CBV3 10-126 8101936 7JIL p:10-126 A0A1J7CBV3 10-126 TP=1,CL=1000002,CF=2000067,SF=3000571,FA=4000555
8101975 7JIL O:2-116 A0A1M7D8T4 2-116 8101976 7JIL O:2-116 A0A1M7D8T4 2-116 TP=1,CL=1000002,CF=2000067,SF=3000571,FA=4000555
8102408 4V48 BK:12-112 P0A7S2 13-113 8102409 4V48 BK:12-112 P0A7S2 13-113 TP=1,CL=1000002,CF=2000067,SF=3000571,FA=4000555
8103009 7M4X k:12-128 A0A062DJ58 12-128 8103010 7M4X k:12-128 A0A062DJ58 12-128 TP=1,CL=1000002,CF=2000067,SF=3000571,FA=4000555
8103057 7M4Y k:12-128 A0A4R0F9S8 12-128 8103058 7M4Y k:12-128 A0A4R0F9S8 12-128 TP=1,CL=1000002,CF=2000067,SF=3000571,FA=4000555
8103149 7NHN l:16-129 P66352 16-129 8103150 7NHN l:16-129 P66352 16-129 TP=1,CL=1000002,CF=2000067,SF=3000571,FA=4000555
8103185 7NHN R:2-119 Q8Y445 2-119 8103186 7NHN R:2-119 Q8Y445 2-119 TP=1,CL=1000002,CF=2000067,SF=3000571,FA=4000555
8103441 6WUB k:13-129 Q839E0 13-129 8103442 6WUB k:13-129 Q839E0 13-129 TP=1,CL=1000002,CF=2000067,SF=3000571,FA=4000555
8103449 6WU9 P:2-118 Q839E8 2-118 8103450 6WU9 P:2-118 Q839E8 2-118 TP=1,CL=1000002,CF=2000067,SF=3000571,FA=4000555
8103922 7NSP O:2-117 F4SQ31 2-117 8103923 7NSP O:2-117 F4SQ31 2-117 TP=1,CL=1000002,CF=2000067,SF=3000571,FA=4000555
8104218 7NSO k:13-129 A0A5I5F5V9 13-129 8104219 7NSO k:13-129 A0A5I5F5V9 13-129 TP=1,CL=1000002,CF=2000067,SF=3000571,FA=4000555
8104256 7M4U k:12-128 B7IA16 12-128 8104257 7M4U k:12-128 B7IA16 12-128 TP=1,CL=1000002,CF=2000067,SF=3000571,FA=4000555
8105565 7R81 P2:25-150 A0A0B0DYT5 25-150 8105566 7R81 P2:25-150 A0A0B0DYT5 25-150 TP=1,CL=1000002,CF=2000067,SF=3000571,FA=4000555
8105625 7RR5 SO:11-137 A0A6L0Z4W4 12-138 8105626 7RR5 SO:11-137 A0A6L0Z4W4 12-138 TP=1,CL=1000002,CF=2000067,SF=3000571,FA=4000555
8105641 7OSM uS11:11-137 A0A6L1AAG7 11-137 8105642 7OSM uS11:11-137 A0A6L1AAG7 11-137 TP=1,CL=1000002,CF=2000067,SF=3000571,FA=4000555
8105765 7R81 G1:2-301 O59953 2-301 8105766 7R81 G1:2-301 O59953 2-301 TP=1,CL=1000002,CF=2000067,SF=3000571,FA=4006591
8105805 7LS2 O3:18-151 P62264 18-151 8105806 7LS2 O3:18-151 P62264 18-151 TP=1,CL=1000002,CF=2000067,SF=3000571,FA=4000555
8106193 7OLD LD:3-302 G0SEG2 3-302 8106194 7OLD LD:3-302 G0SEG2 3-302 TP=1,CL=1000002,CF=2000067,SF=3000571,FA=4006591
8106217 7S1K W:2-117 L3C145 2-117 8106218 7S1K W:2-117 L3C145 2-117 TP=1,CL=1000002,CF=2000067,SF=3000571,FA=4000555
8106269 7KGB k:23-139 P9WH65 23-139 8106270 7KGB k:23-139 P9WH65 23-139 TP=1,CL=1000002,CF=2000067,SF=3000571,FA=4000555
8106614 7QEP L5:2-284 Q8SRQ3 2-284 8106615 7QEP L5:2-284 Q8SRQ3 2-284 TP=1,CL=1000002,CF=2000067,SF=3000571,FA=4006591
8106622 7QEP C4:9-134 Q8SSA6 9-134 8106623 7QEP C4:9-134 Q8SSA6 9-134 TP=1,CL=1000002,CF=2000067,SF=3000571,FA=4000555
8106877 7QH4 o:12-129 A0A7U5HS75 12-129 8106878 7QH4 o:12-129 A0A7U5HS75 12-129 TP=1,CL=1000002,CF=2000067,SF=3000571,FA=4000555
8106907 7QH4 O:1-120 F5HRS9 1-120 8106908 7QH4 O:1-120 F5HRS9 1-120 TP=1,CL=1000002,CF=2000067,SF=3000571,FA=4000555
8107093 6AZ3 O:3-264 A0A3Q8IJC5 3-264 8107094 6AZ3 O:3-264 A0A3Q8IJC5 3-264 TP=1,CL=1000002,CF=2000067,SF=3000571,FA=4006591
8107149 7QGN D:13-129 A0A829AF87 13-129 8107150 7QGN D:13-129 A0A829AF87 13-129 TP=1,CL=1000002,CF=2000067,SF=3000571,FA=4000555
8107235 7PWO D2:2-267 E2RU47 3-268 8107236 7PWO D2:2-267 E2RU47 3-268 TP=1,CL=1000002,CF=2000067,SF=3000571,FA=4006591
8107239 7PWO O1:20-145 E2RU83 20-145 8107240 7PWO O1:20-145 E2RU83 20-145 TP=1,CL=1000002,CF=2000067,SF=3000571,FA=4000555
8107447 7OTC k:13-129 A0A140N7L9 13-129 8107448 7OTC k:13-129 A0A140N7L9 13-129 TP=1,CL=1000002,CF=2000067,SF=3000571,FA=4000555
8107477 7Q0F P:6-132 A0A1D8PDT3 6-132 8107478 7Q0F P:6-132 A0A1D8PDT3 6-132 TP=1,CL=1000002,CF=2000067,SF=3000571,FA=4000555
8107541 7TOS L18:2-117 A0A7U9ARF9 2-117 8107542 7TOS L18:2-117 A0A7U9ARF9 2-117 TP=1,CL=1000002,CF=2000067,SF=3000571,FA=4000555
8107645 7OOC J:8-121 Q50296 8-121 8107646 7OOC J:8-121 Q50296 8-121 TP=1,CL=1000002,CF=2000067,SF=3000571,FA=4000555
8107651 7PAT n:1-116 Q50302 1-116 8107652 7PAT n:1-116 Q50302 1-116 TP=1,CL=1000002,CF=2000067,SF=3000571,FA=4000555
8107677 7PZY m:3-294 Q5AGZ7 3-294 8107678 7PZY m:3-294 Q5AGZ7 3-294 TP=1,CL=1000002,CF=2000067,SF=3000571,FA=4006591
8107803 7QIX S:19-150 Q38JI8 19-150 8107804 7QIX S:19-150 Q38JI8 19-150 TP=1,CL=1000002,CF=2000067,SF=3000571,FA=4000555
8107819 7PNV I:55-191 Q9DCA2 55-191 8107820 7PNV I:55-191 Q9DCA2 55-191 TP=1,CL=1000002,CF=2000067,SF=3000571,FA=4000555
8044675 5SYB A:2-91 Q7RTV0 2-91 8051848 5SYB A:2-91 Q7RTV0 2-91 TP=1,CL=1000004,CF=2001266,SF=3002040,FA=4004075
8044676 2K0A A:2-107 Q06835 2-107 8051849 2K0A A:2-107 Q06835 2-107 TP=1,CL=1000004,CF=2001266,SF=3002040,FA=4004075
8102620 7DCO 5:2-104 A0A6A5Q1K7 2-104 8102621 7DCO 5:2-104 A0A6A5Q1K7 2-104 TP=1,CL=1000004,CF=2001266,SF=3002040,FA=4004075
8044668 4X5W C:104-118 P04233 104-118 8051846 4X5W C:104-118 P04233 104-118 TP=4,CL=1000001,CF=2000139,SF=3002039,FA=4004069
8022943 1UZ5 A:5-180 O58335 5-180 8035323 1UZ5 A:5-180 O58335 5-180 TP=1,CL=1000001,CF=2000385,SF=3000572,FA=4003305
8028931 2FTS A:318-498 Q03555 350-530 8041310 2FTS A:318-498 Q03555 350-530 TP=1,CL=1000001,CF=2000385,SF=3000572,FA=4003305
8030829 2NQR A:7-177 P12281 7-177 8043208 2NQR A:7-177 P12281 7-177 TP=1,CL=1000001,CF=2000385,SF=3000572,FA=4003305
8031334 1WU2 A:6-180 O59354 6-180 8043712 1WU2 A:6-180 O59354 6-180 TP=1,CL=1000001,CF=2000385,SF=3000572,FA=4003305
8031547 1XI8 A:6-181 Q8U034 5-180 8043925 1XI8 A:6-181 Q8U034 5-180 TP=1,CL=1000001,CF=2000385,SF=3000572,FA=4003305
8017991 2V3C C:325-427 Q57565 325-427 8017992 2V3C C:325-427 Q57565 325-427 TP=1,CL=1000000,CF=2001186,SF=3001939,FA=4000906
8056555 1QZX A:292-432 Q97ZE7 292-432 8056556 1QZX A:292-432 Q97ZE7 292-432 TP=1,CL=1000000,CF=2001186,SF=3001939,FA=4000906
8056563 3DM5 A:297-435 Q8U070 297-435 8056564 3DM5 A:297-435 Q8U070 297-435 TP=1,CL=1000000,CF=2001186,SF=3001939,FA=4000906
8056568 2XXA A:329-432 P0AGD7 329-432 8056569 2XXA A:329-432 P0AGD7 329-432 TP=1,CL=1000000,CF=2001186,SF=3001939,FA=4000906
8017999 1QB2 A:326-432 P61011 326-432 8057742 1QB2 A:326-432 P61011 326-432 TP=1,CL=1000000,CF=2001186,SF=3001939,FA=4000906
8018000 2JQE A:313-425 O29633 313-425 8057748 2JQE A:313-425 O29633 313-425 TP=1,CL=1000000,CF=2001186,SF=3001939,FA=4000906
8063997 4UE4 C:330-431 P37105 330-431 8063998 4UE4 C:330-431 P37105 330-431 TP=1,CL=1000000,CF=2001186,SF=3001939,FA=4000906
8089713 2FFH A:319-418 O07347 319-418 8089714 2FFH A:319-418 O07347 319-418 TP=1,CL=1000000,CF=2001186,SF=3001939,FA=4000906
8021181 2BON A:5-299 P76407 5-299 8033561 2BON A:5-299 P76407 5-299 TP=1,CL=1000002,CF=2001187,SF=3001940,FA=4002740
8022693 1Z0S A:1-249 O30297 1-249 8035073 1Z0S A:1-249 O30297 1-249 TP=1,CL=1000002,CF=2001187,SF=3001940,FA=4002957
8022940 2P1R A:1-299 Q8ZNP1 1-299 8035320 2P1R A:1-299 Q8ZNP1 1-299 TP=1,CL=1000002,CF=2001187,SF=3001940,FA=4002740
8024046 2QV7 A:1-312 Q6GFF9 1-312 8036425 2QV7 A:1-312 Q6GFF9 1-312 TP=1,CL=1000002,CF=2001187,SF=3001940,FA=4002740
8028260 1U0T B:5-307 P9WHV7 5-307 8040639 1U0T B:5-307 P9WHV7 5-307 TP=1,CL=1000002,CF=2001187,SF=3001940,FA=4002957
8083167 4WER A:1-297 Q830X4 1-297 8083168 4WER A:1-297 Q830X4 1-297 TP=1,CL=1000002,CF=2001187,SF=3001940,FA=4002740
8050038 2BB5 B:310-409 P20062 328-427 8051861 2BB5 B:310-409 P20062 328-427 TP=1,CL=1000003,CF=2000097,SF=3002041,FA=4006739
8050039 3KQ4 C:308-417 P27352 308-417 8051863 3KQ4 C:308-417 P27352 308-417 TP=1,CL=1000003,CF=2000097,SF=3002041,FA=4006739
8051865 2BB6 C:314-414 Q9XSC9 332-432 8051866 2BB6 C:314-414 Q9XSC9 332-432 TP=1,CL=1000003,CF=2000097,SF=3002041,FA=4006739
8050041 4KKI A:308-410 P20061 331-433 8051868 4KKI A:308-410 P20061 331-433 TP=1,CL=1000003,CF=2000097,SF=3002041,FA=4006739
8021802 2H9F A:1-182 Q9I5E5 1-182 8034182 2H9F A:1-182 Q9I5E5 1-182 TP=1,CL=1000003,CF=2000387,SF=3000573,FA=4001766
8021803 2H9F A:187-395 Q9I5E5 187-395 8034183 2H9F A:187-395 Q9I5E5 187-395 TP=1,CL=1000003,CF=2000387,SF=3000573,FA=4001766
8026233 1QY9 A:3-129 P37757 3-129 8038612 1QY9 A:3-129 P37757 3-129 TP=1,CL=1000003,CF=2000387,SF=3000573,FA=4000604
8026234 1QY9 A:130-297 P37757 130-297 8038613 1QY9 A:130-297 P37757 130-297 TP=1,CL=1000003,CF=2000387,SF=3000573,FA=4000604
8027945 1TM0 A:1-332 Q8YFD6 1-332 8040324 1TM0 A:1-332 Q8YFD6 1-332 TP=1,CL=1000003,CF=2000387,SF=3000573,FA=4002494
8028238 1U0K A:2-130 Q9HV82 2-130 8040617 1U0K A:2-130 Q9HV82 2-130 TP=1,CL=1000003,CF=2000387,SF=3000573,FA=4000604
8028239 1U0K A:131-283 Q9HV82 131-283 8040618 1U0K A:131-283 Q9HV82 131-283 TP=1,CL=1000003,CF=2000387,SF=3000573,FA=4000604
8029070 1S7J A:1-260 Q839P3 1-260 8041449 1S7J A:1-260 Q839P3 1-260 TP=1,CL=1000003,CF=2000387,SF=3000573,FA=4000604
8029557 2GKE A:131-274 P44859 131-274 8041936 2GKE A:131-274 P44859 131-274 TP=1,CL=1000003,CF=2000387,SF=3000573,FA=4001047
8029558 2GKE A:1-130 P44859 1-130 8041937 2GKE A:1-130 P44859 1-130 TP=1,CL=1000003,CF=2000387,SF=3000573,FA=4001047
8031790 1XUB A:1-128 Q51792 1-128 8044168 1XUB A:1-128 Q51792 1-128 TP=1,CL=1000003,CF=2000387,SF=3000573,FA=4000604
8031792 1XUB A:129-278 Q51792 129-278 8044170 1XUB A:129-278 Q51792 129-278 TP=1,CL=1000003,CF=2000387,SF=3000573,FA=4000604
8086945 4DUN A:1-258 Q186X0 1-258 8086946 4DUN A:1-258 Q186X0 1-258 TP=1,CL=1000003,CF=2000387,SF=3000573,FA=4000604
8087615 4K8L A:1-332 A6WW16 1-332 8087616 4K8L A:1-332 A6WW16 1-332 TP=1,CL=1000003,CF=2000387,SF=3000573,FA=4002494
8087617 4K7G D:1-342 B9K4G4 1-342 8087618 4K7G D:1-342 B9K4G4 1-342 TP=1,CL=1000003,CF=2000387,SF=3000573,FA=4002494
8087619 4LB0 A:1-344 B9JQV3 1-344 8087620 4LB0 A:1-344 B9JQV3 1-344 TP=1,CL=1000003,CF=2000387,SF=3000573,FA=4002494
8087621 4Q2H A:1-345 B9J8G8 1-345 8087622 4Q2H A:1-345 B9J8G8 1-345 TP=1,CL=1000003,CF=2000387,SF=3000573,FA=4002494
8087623 1W62 A:33-393 Q4DA80 63-423 8087624 1W62 A:33-393 Q4DA80 63-423 TP=1,CL=1000003,CF=2000387,SF=3000573,FA=4002494
8087625 4JUU A:1-312 Q8P833 1-312 8087626 4JUU A:1-312 Q8P833 1-312 TP=1,CL=1000003,CF=2000387,SF=3000573,FA=4002494
8087627 4JBD A:1-308 A5VZY6 1-308 8087628 4JBD A:1-308 A5VZY6 1-308 TP=1,CL=1000003,CF=2000387,SF=3000573,FA=4002494
8087631 2AZP A:1-314 Q9I476 1-314 8087632 2AZP A:1-314 Q9I476 1-314 TP=1,CL=1000003,CF=2000387,SF=3000573,FA=4002494
8097871 6J7C A:2-331 H3ZMH5 2-331 8097872 6J7C A:2-331 H3ZMH5 2-331 TP=1,CL=1000003,CF=2000387,SF=3000573,FA=4002494
8097873 6R77 B:1-348 H3ZMH8 1-348 8097874 6R77 B:1-348 H3ZMH8 1-348 TP=1,CL=1000003,CF=2000387,SF=3000573,FA=4002494
8021134 1I17 A:1-107 Q9QUG3 51-157 8033514 1I17 A:1-107 Q9QUG3 51-157 TP=1,CL=1000003,CF=2001188,SF=3001941,FA=4000908
8021852 1B10 A:125-228 P04273 125-228 8034232 1B10 A:125-228 P04273 125-228 TP=1,CL=1000003,CF=2001188,SF=3001941,FA=4000908
8021861 1DX1 A:124-227 P10279 135-238 8034241 1DX1 A:124-227 P10279 135-238 TP=1,CL=1000003,CF=2001188,SF=3001941,FA=4000908
8022803 1UW3 A:125-230 P23907 128-233 8035183 1UW3 A:125-230 P23907 128-233 TP=1,CL=1000003,CF=2001188,SF=3001941,FA=4000908
8024148 1I4M A:119-226 P04156 119-226 8036527 1I4M A:119-226 P04156 119-226 TP=1,CL=1000003,CF=2001188,SF=3001941,FA=4000908
8030360 1U3M A:128-242 P27177 134-248 8042739 1U3M A:128-242 P27177 134-248 TP=1,CL=1000003,CF=2001188,SF=3001941,FA=4000908
8030390 1U5L A:121-225 Q9I9C0 143-247 8042769 1U5L A:121-225 Q9I9C0 143-247 TP=1,CL=1000003,CF=2001188,SF=3001941,FA=4000908
8030655 1LG4 A:52-150 Q9UKY0 52-150 8043034 1LG4 A:52-150 Q9UKY0 52-150 TP=1,CL=1000003,CF=2001188,SF=3001941,FA=4000908
8031785 1XU0 A:125-226 Q5S1W7 70-171 8044163 1XU0 A:125-226 Q5S1W7 70-171 TP=1,CL=1000003,CF=2001188,SF=3001941,FA=4000908
8031842 1XYK A:121-231 O46501 124-233 8044220 1XYK A:121-231 O46501 124-233 TP=1,CL=1000003,CF=2001188,SF=3001941,FA=4000908
8031843 1XYJ A:121-231 O18754 124-234 8044221 1XYJ A:121-231 O18754 124-234 TP=1,CL=1000003,CF=2001188,SF=3001941,FA=4000908
8031845 1XYQ A:121-231 P49927 125-235 8044223 1XYQ A:121-231 P49927 125-235 TP=1,CL=1000003,CF=2001188,SF=3001941,FA=4000908
8031846 1XYW A:121-231 P67986 124-234 8044224 1XYW A:121-231 P67986 124-234 TP=1,CL=1000003,CF=2001188,SF=3001941,FA=4000908
8031847 1XYX A:121-232 P04925 120-231 8044225 1XYX A:121-232 P04925 120-231 TP=1,CL=1000003,CF=2001188,SF=3001941,FA=4000908
8062978 2K56 A:121-231 Q8VHV5 121-231 8062979 2K56 A:121-231 Q8VHV5 121-231 TP=1,CL=1000003,CF=2001188,SF=3001941,FA=4000908
8062980 2KU4 A:121-231 O97964 108-218 8062981 2KU4 A:121-231 O97964 108-218 TP=1,CL=1000003,CF=2001188,SF=3001941,FA=4000908
8062982 2FJ3 A:124-228 Q95211 124-228 8062983 2FJ3 A:124-228 Q95211 124-228 TP=1,CL=1000003,CF=2001188,SF=3001941,FA=4000908
8062984 4YXH A:117-217 P47852 128-228 8062985 4YXH A:117-217 P47852 128-228 TP=1,CL=1000003,CF=2001188,SF=3001941,FA=4000908
8062986 2KFL A:121-230 Q58YZ3 128-237 8062987 2KFL A:121-230 Q58YZ3 128-237 TP=1,CL=1000003,CF=2001188,SF=3001941,FA=4000908
8100669 3O79 B:126-230 Q9TSF8 127-231 8100670 3O79 B:126-230 Q9TSF8 127-231 TP=1,CL=1000003,CF=2001188,SF=3001941,FA=4000908
8050270 4QK0 C:8-642 B3EYN9 8-642 8051871 4QK0 C:527-642 B3EYN9 527-642 TP=1,CL=1000001,CF=2000223,SF=3002042,FA=4006821
8050271 3WKX A:1-658 E8MGH8 1-658 8051874 3WKX A:538-658 E8MGH8 538-658 TP=1,CL=1000001,CF=2000223,SF=3002042,FA=4006821
8028103 1KMI Z:5-213 P0A9H9 5-213 8040482 1KMI Z:5-213 P0A9H9 5-213 TP=3,CL=1000000,CF=2001019,SF=3001942,FA=4002959
8022621 1YWY A:23-96 Q9I293 1-74 8035001 1YWY A:23-96 Q9I293 1-74 TP=1,CL=1000001,CF=2000118,SF=3000574,FA=4001936
8045925 2YEQ A:1-109 P42251 57-165 8053378 2YEQ A:1-109 P42251 57-165 TP=1,CL=1000001,CF=2000051,SF=3002043,FA=4004767
8055338 2QFR A:9-120 P80366 36-147 8055339 2QFR A:9-120 P80366 36-147 TP=1,CL=1000001,CF=2000051,SF=3002043,FA=4007516
8055340 1XZW A:1-119 Q9SE00 39-157 8055341 1XZW A:1-119 Q9SE00 39-157 TP=1,CL=1000001,CF=2000051,SF=3002043,FA=4007516
8030078 1TD4 A:12-114 P36275 13-115 8042457 1TD4 A:12-114 P36275 13-115 TP=1,CL=1000001,CF=2000138,SF=3001943,FA=4002961
8030749 1C5E A:15-109 P03712 16-110 8043128 1C5E A:15-109 P03712 16-110 TP=1,CL=1000001,CF=2000138,SF=3001943,FA=4002961
8029679 2GTL M:9-59 Q9GV76 24-74 8042058 2GTL M:9-59 Q9GV76 24-74 TP=3,CL=1000000,CF=2000962,SF=3000575,FA=4000557
8029684 2GTL N:10-60 Q2I743 47-97 8042063 2GTL N:10-60 Q2I743 47-97 TP=3,CL=1000000,CF=2000962,SF=3000575,FA=4000557
8029688 2GTL O:8-59 Q2I742 26-77 8042067 2GTL O:8-59 Q2I742 26-77 TP=3,CL=1000000,CF=2000962,SF=3000575,FA=4000557
8055344 1DQI A:1-124 P82385 1-124 8055345 1DQI A:1-124 P82385 1-124 TP=1,CL=1000001,CF=2000051,SF=3002044,FA=4007523
8055348 1DFX A:37-125 P22076 38-126 8055349 1DFX A:37-125 P22076 38-126 TP=1,CL=1000001,CF=2000051,SF=3002044,FA=4007523
8055350 1VZI A:38-125 Q46495 39-126 8055351 1VZI A:38-125 Q46495 39-126 TP=1,CL=1000001,CF=2000051,SF=3002044,FA=4007523
8083439 2HVB A:10-124 O58810 1-115 8083440 2HVB A:10-124 O58810 1-115 TP=1,CL=1000001,CF=2000051,SF=3002044,FA=4007523
8083441 4BFF A:2-124 O29903 2-124 8083442 4BFF A:2-124 O29903 2-124 TP=1,CL=1000001,CF=2000051,SF=3002044,FA=4007523
8083443 2AMU A:1-131 Q9WZC6 1-131 8083444 2AMU A:1-131 Q9WZC6 1-131 TP=1,CL=1000001,CF=2000051,SF=3002044,FA=4007523
8083445 4BV1 A:1-109 Q74MF3 1-109 8083446 4BV1 A:1-109 Q74MF3 1-109 TP=1,CL=1000001,CF=2000051,SF=3002044,FA=4007523
8083447 4BRJ A:1-124 A8AC72 1-124 8083448 4BRJ A:1-124 A8AC72 1-124 TP=1,CL=1000001,CF=2000051,SF=3002044,FA=4007523
8083449 4D7P A:16-111 V6TJK7 30-125 8083450 4D7P A:16-111 V6TJK7 30-125 TP=1,CL=1000001,CF=2000051,SF=3002044,FA=4007523
8083451 1Y07 C:39-128 O83795 39-128 8083452 1Y07 C:39-128 O83795 39-128 TP=1,CL=1000001,CF=2000051,SF=3002044,FA=4007523
8030787 1VQ0 A:231-287 Q9X1B4 231-287 8043166 1VQ0 A:231-287 Q9X1B4 231-287 TP=1,CL=1000004,CF=2001189,SF=3001944,FA=4003954
8030815 1VZY A:234-290 P37565 234-290 8043194 1VZY A:234-290 P37565 234-290 TP=1,CL=1000004,CF=2001189,SF=3001944,FA=4003954
8031573 1XJH A:1-62 P0A6Y5 224-285 8043951 1XJH A:1-62 P0A6Y5 224-285 TP=1,CL=1000004,CF=2001189,SF=3001944,FA=4003954
8020441 1MOU A:7-225 P83690 3-221 8032821 1MOU A:7-225 P83690 3-221 TP=1,CL=1000003,CF=2000389,SF=3000576,FA=4001049
8022462 1GGX A:7-225 Q9U6Y8 7-225 8034842 1GGX A:7-225 Q9U6Y8 7-225 TP=1,CL=1000003,CF=2000389,SF=3000576,FA=4001049
8023575 1GL4 A:399-631 P10493 427-659 8035955 1GL4 A:399-631 P10493 427-659 TP=1,CL=1000003,CF=2000389,SF=3000576,FA=4003508
8024453 2RH7 B:7-226 Q963I9 7-226 8036832 2RH7 B:7-226 Q963I9 7-226 TP=1,CL=1000003,CF=2000389,SF=3000576,FA=4001049
8029441 1UIS A:1-225 Q8ISF8 1-225 8041820 1UIS A:1-225 Q8ISF8 1-225 TP=1,CL=1000003,CF=2000389,SF=3000576,FA=4001049
8031748 1XQM A:3-232 Q9GZ28 3-232 8044126 1XQM A:3-232 Q9GZ28 3-232 TP=1,CL=1000003,CF=2000389,SF=3000576,FA=4001049
8081020 4NDK B:53-282 U6GSR1 1-230 8081021 4NDK B:53-282 U6GSR1 1-230 TP=1,CL=1000003,CF=2000389,SF=3000576,FA=4001049
8081024 5YR3 A:4-230 A0A059PIR9 4-230 8081025 5YR3 A:4-230 A0A059PIR9 4-230 TP=1,CL=1000003,CF=2000389,SF=3000576,FA=4001049
8081026 3LVC A:1-229 Q6YGZ0 1-229 8081027 3LVC A:1-229 Q6YGZ0 1-229 TP=1,CL=1000003,CF=2000389,SF=3000576,FA=4001049
8081028 4HE4 A:2-233 Q6RYS7 2-233 8081029 4HE4 A:2-233 Q6RYS7 2-233 TP=1,CL=1000003,CF=2000389,SF=3000576,FA=4001049
8081030 2HPW A:5-235 D7PM05 5-235 8081031 2HPW A:5-235 D7PM05 5-235 TP=1,CL=1000003,CF=2000389,SF=3000576,FA=4001049
8081034 2VZX A:3-225 Q8T6U0 3-225 8081035 2VZX A:3-225 Q8T6U0 3-225 TP=1,CL=1000003,CF=2000389,SF=3000576,FA=4001049
8081036 2A46 A:5-224 Q9U6Y6 5-224 8081037 2A46 A:5-224 Q9U6Y6 5-224 TP=1,CL=1000003,CF=2000389,SF=3000576,FA=4001049
8081038 2GX2 B:3-217 Q5TLG6 3-217 8081039 2GX2 B:3-217 Q5TLG6 3-217 TP=1,CL=1000003,CF=2000389,SF=3000576,FA=4001049
8081040 6CIU D:3-223 Q60I25 3-223 8081041 6CIU D:3-223 Q60I25 3-223 TP=1,CL=1000003,CF=2000389,SF=3000576,FA=4001049
8081042 3KCS A:6-222 D1MPT3 11-227 8081043 3KCS A:6-222 D1MPT3 11-227 TP=1,CL=1000003,CF=2000389,SF=3000576,FA=4001049
8081044 4P76 B:3-224 Q53UG8 2-223 8081045 4P76 B:3-224 Q53UG8 2-223 TP=1,CL=1000003,CF=2000389,SF=3000576,FA=4001049
8081046 1XSS B:1-227 Q53UG7 1-227 8081047 1XSS B:1-227 Q53UG7 1-227 TP=1,CL=1000003,CF=2000389,SF=3000576,FA=4001049
8081048 2ICR A:4-231 Q9U6Y5 4-231 8081049 2ICR A:4-231 Q9U6Y5 4-231 TP=1,CL=1000003,CF=2000389,SF=3000576,FA=4001049
8081050 6AA7 B:5-231 A0A1S7IWI8 5-231 8081051 6AA7 B:5-231 A0A1S7IWI8 5-231 TP=1,CL=1000003,CF=2000389,SF=3000576,FA=4001049
8081052 2OGR A:6-231 Q9U6Y4 6-231 8081053 2OGR A:6-231 Q9U6Y4 6-231 TP=1,CL=1000003,CF=2000389,SF=3000576,FA=4001049
8081054 2FL1 A:4-231 Q8T4U4 4-231 8081055 2FL1 A:4-231 Q8T4U4 4-231 TP=1,CL=1000003,CF=2000389,SF=3000576,FA=4001049
8081056 4Q7R B:5-222 D0VWW2 10-227 8081057 4Q7R B:5-222 D0VWW2 10-227 TP=1,CL=1000003,CF=2000389,SF=3000576,FA=4001049
8081058 4ZIN A:6-224 X5DSL3 11-229 8081059 4ZIN A:6-224 X5DSL3 11-229 TP=1,CL=1000003,CF=2000389,SF=3000576,FA=4001049
8081060 2H5Q A:7-223 Q5S3G8 8-224 8081061 2H5Q A:7-223 Q5S3G8 8-224 TP=1,CL=1000003,CF=2000389,SF=3000576,FA=4001049
8083467 2WHS B:0-221 Q1JV70 1-222 8083468 2WHS B:0-221 Q1JV70 1-222 TP=1,CL=1000003,CF=2000389,SF=3000576,FA=4001049
8083469 3CGL A:1-226 Q9U6Y7 1-226 8083470 3CGL A:1-226 Q9U6Y7 1-226 TP=1,CL=1000003,CF=2000389,SF=3000576,FA=4001049
8083471 4JC2 C:2-223 B5BRC3 2-223 8083472 4JC2 C:2-223 B5BRC3 2-223 TP=1,CL=1000003,CF=2000389,SF=3000576,FA=4001049
8083473 3ADF A:4-216 Q60I24 4-216 8083474 3ADF A:4-216 Q60I24 4-216 TP=1,CL=1000003,CF=2000389,SF=3000576,FA=4001049
8083475 4R6D A:2-216 Q9U6Y3 44-258 8083476 4R6D A:2-216 Q9U6Y3 44-258 TP=1,CL=1000003,CF=2000389,SF=3000576,FA=4001049
8083477 4H3M A:6-220 Q5S3G7 7-221 8083478 4H3M A:6-220 Q5S3G7 7-221 TP=1,CL=1000003,CF=2000389,SF=3000576,FA=4001049
8083479 5BQL B:7-232 A0A182DW87 7-232 8083480 5BQL B:7-232 A0A182DW87 7-232 TP=1,CL=1000003,CF=2000389,SF=3000576,FA=4001049
8083481 2GW3 A:1-220 Q8I6J8 1-220 8083482 2GW3 A:1-220 Q8I6J8 1-220 TP=1,CL=1000003,CF=2000389,SF=3000576,FA=4001049
8083483 5OOZ A:2-219 Q5S6Z9 2-219 8083484 5OOZ A:2-219 Q5S6Z9 2-219 TP=1,CL=1000003,CF=2000389,SF=3000576,FA=4001049
8083485 2IB5 A:5-232 A0AQQ7 5-232 8083486 2IB5 A:5-232 A0AQQ7 5-232 TP=1,CL=1000003,CF=2000389,SF=3000576,FA=4001049
8083487 4EDS A:9-223 J9PBR8 1-215 8083488 4EDS A:9-223 J9PBR8 1-215 TP=1,CL=1000003,CF=2000389,SF=3000576,FA=4001049
8083489 4OQW E:3-224 D0VX33 3-224 8083490 4OQW E:3-224 D0VX33 3-224 TP=1,CL=1000003,CF=2000389,SF=3000576,FA=4001049
8083491 3PJ7 A:3-227 H3JQU6 3-227 8083492 3PJ7 A:3-227 H3JQU6 3-227 TP=1,CL=1000003,CF=2000389,SF=3000576,FA=4001049
8083493 4EDO A:9-223 J9PBR7 1-215 8083494 4EDO A:9-223 J9PBR7 1-215 TP=1,CL=1000003,CF=2000389,SF=3000576,FA=4001049
8083495 3PJ5 A:0-225 H3JQU5 1-226 8083496 3PJ5 A:0-225 H3JQU5 1-226 TP=1,CL=1000003,CF=2000389,SF=3000576,FA=4001049
8083497 2IB6 A:5-232 A0AQQ8 5-232 8083498 2IB6 A:5-232 A0AQQ8 5-232 TP=1,CL=1000003,CF=2000389,SF=3000576,FA=4001049
8083499 3PJB A:2-226 H3JQU7 2-226 8083500 3PJB A:2-226 H3JQU7 2-226 TP=1,CL=1000003,CF=2000389,SF=3000576,FA=4001049
8083501 3PIB A:9-229 H3JQU4 1-221 8083502 3PIB A:9-229 H3JQU4 1-221 TP=1,CL=1000003,CF=2000389,SF=3000576,FA=4001049
8083503 4ZB1 A:3-231 A0A0M3KL34 3-231 8083504 4ZB1 A:3-231 A0A0M3KL34 3-231 TP=1,CL=1000003,CF=2000389,SF=3000576,FA=4001049
8083505 3MGF A:3-218 Q6I7B2 3-218 8083506 3MGF A:3-218 Q6I7B2 3-218 TP=1,CL=1000003,CF=2000389,SF=3000576,FA=4001049
8083507 4OHS C:3-226 Q2VFP3 3-226 8083508 4OHS C:3-226 Q2VFP3 3-226 TP=1,CL=1000003,CF=2000389,SF=3000576,FA=4001049
8083509 6DEJ B:2-227 Q95W85 1-226 8083510 6DEJ B:2-227 Q95W85 1-226 TP=1,CL=1000003,CF=2000389,SF=3000576,FA=4001049
8083511 2C9I A:1-228 Q9GPI6 1-228 8083512 2C9I A:1-228 Q9GPI6 1-228 TP=1,CL=1000003,CF=2000389,SF=3000576,FA=4001049
8083513 2C9J B:4-223 Q5ZQQ5 4-223 8083514 2C9J B:4-223 Q5ZQQ5 4-223 TP=1,CL=1000003,CF=2000389,SF=3000576,FA=4001049
8094830 6JC6 H:9-225 A0A4V8H023 1-217 8094831 6JC6 H:9-225 A0A4V8H023 1-217 TP=1,CL=1000003,CF=2000389,SF=3000576,FA=4001049
8094858 6JC5 H:9-225 A0A4V8H022 1-215 8094859 6JC5 H:9-225 A0A4V8H022 1-215 TP=1,CL=1000003,CF=2000389,SF=3000576,FA=4001049
8096045 6OA8 A:4-238 P42212 4-238 8096046 6OA8 A:4-238 P42212 4-238 TP=1,CL=1000003,CF=2000389,SF=3000576,FA=4001049
8096555 5LTP B:-3-224 A0A1S4NYF2 31-258 8096556 5LTP B:-3-224 A0A1S4NYF2 31-258 TP=1,CL=1000003,CF=2000389,SF=3000576,FA=4001049
8096705 6J1B A:8-232 A0A2Z5X7U3 2-225 8096706 6J1B A:8-232 A0A2Z5X7U3 2-225 TP=1,CL=1000003,CF=2000389,SF=3000576,FA=4001049
8097407 6M9Z D:2-219 C3YRA1 50-267 8097408 6M9Z D:2-219 C3YRA1 50-267 TP=1,CL=1000003,CF=2000389,SF=3000576,FA=4001049
8097409 6M9X D:2-219 C3YRA2 9-226 8097410 6M9X D:2-219 C3YRA2 9-226 TP=1,CL=1000003,CF=2000389,SF=3000576,FA=4001049
8101182 6H01 D:3-234 A0A059PIQ0 3-234 8101183 6H01 D:3-234 A0A059PIQ0 3-234 TP=1,CL=1000003,CF=2000389,SF=3000576,FA=4001049
8101298 6S67 A:7-232 A0A5J6CYI5 7-232 8101299 6S67 A:7-232 A0A5J6CYI5 7-232 TP=1,CL=1000003,CF=2000389,SF=3000576,FA=4001049
8101300 6S68 A:7-233 A0A5J6CYI7 7-232 8101301 6S68 A:7-233 A0A5J6CYI7 7-232 TP=1,CL=1000003,CF=2000389,SF=3000576,FA=4001049
8101979 6YLN A:2-229 A0A1V0D974 3-230 8101980 6YLN A:2-229 A0A1V0D974 3-230 TP=1,CL=1000003,CF=2000389,SF=3000576,FA=4001049
8102498 7LG4 A:8-228 Q8WTC7 8-228 8102499 7LG4 A:8-228 Q8WTC7 8-228 TP=1,CL=1000003,CF=2000389,SF=3000576,FA=4001049
8103309 6ZQO A:2-231 B7UCZ6 514-745 8103310 6ZQO A:2-231 B7UCZ6 514-745 TP=1,CL=1000003,CF=2000389,SF=3000576,FA=4001049
8106213 6WV8 A:146-304 Q6TEK8 7-165 8106214 6WV8 A:146-304 Q6TEK8 7-165 TP=1,CL=1000003,CF=2000389,SF=3000576,FA=4001049
8106929 6WVB A:3-144,A:315-407 K0NYR4 3-144,146-238 8106930 6WVB A:3-144,A:315-407 K0NYR4 3-144,146-238 TP=1,CL=1000003,CF=2000389,SF=3000576,FA=4001049
8106991 6WVH A:146-297 Q9BQB6 4-155 8106992 6WVH A:146-297 Q9BQB6 4-155 TP=1,CL=1000003,CF=2000389,SF=3000576,FA=4001049
8055202 1B4R A:8-87 P98161 275-354 8055203 1B4R A:8-87 P98161 275-354 TP=1,CL=1000001,CF=2000051,SF=3002045,FA=4007526
8055204 1L0Q A:302-391 Q50245 344-433 8055205 1L0Q A:302-391 Q50245 344-433 TP=1,CL=1000001,CF=2000051,SF=3002045,FA=4007526
8055206 1WGO A:8-117 Q96PQ0 760-869 8055207 1WGO A:8-117 Q96PQ0 760-869 TP=1,CL=1000001,CF=2000051,SF=3002045,FA=4007526
8046192 4R5O B:33-119 Q8A7N7 33-119 8093016 4R5O B:33-119 Q8A7N7 33-119 TP=1,CL=1000001,CF=2000051,SF=3002045,FA=4004944
8046730 2KZW A:59-138 Q8PSA4 236-315 8095985 2KZW A:59-138 Q8PSA4 236-315 TP=1,CL=1000001,CF=2000051,SF=3002045,FA=4007526
8097373 4L9D A:757-838 C3LUP3 757-838 8097374 4L9D A:757-838 C3LUP3 757-838 TP=1,CL=1000001,CF=2000051,SF=3002045,FA=4007526
8101256 6AEM A:3-85 A0A383R4X5 1-83 8101257 6AEM A:3-85 A0A383R4X5 1-83 TP=1,CL=1000001,CF=2000051,SF=3002045,FA=4007526
8024644 1JHN A:270-411 P24643 270-411 8037023 1JHN A:270-411 P24643 270-411 TP=1,CL=1000001,CF=2000388,SF=3000577,FA=4003308
8030345 1K91 A:221-256 P18418 238-273 8042724 1K91 A:221-256 P18418 238-273 TP=1,CL=1000001,CF=2000388,SF=3000577,FA=4003308
8021867 4UBP A:1-100 P41022 1-100 8034247 4UBP A:1-100 P41022 1-100 TP=1,CL=1000003,CF=2001190,SF=3001945,FA=4000909
8023198 1E9Y A:1-105 P14916 1-105 8035578 1E9Y A:1-105 P14916 1-105 TP=1,CL=1000003,CF=2001190,SF=3001945,FA=4000909
8032044 1EJX A:3001-3100 P18316 1-100 8044422 1EJX A:3001-3100 P18316 1-100 TP=1,CL=1000003,CF=2001190,SF=3001945,FA=4000909
8078156 6G48 A:1-100 A0A0H3YGY5 1-100 8078157 6G48 A:1-100 A0A0H3YGY5 1-100 TP=1,CL=1000003,CF=2001190,SF=3001945,FA=4000909
8078158 4Z42 A:1-99 F4MWM9 1-99 8078159 4Z42 A:1-99 F4MWM9 1-99 TP=1,CL=1000003,CF=2001190,SF=3001945,FA=4000909
8078160 4FUR A:1-100 Q2YQE0 1-100 8078161 4FUR A:1-100 Q2YQE0 1-100 TP=1,CL=1000003,CF=2001190,SF=3001945,FA=4000909
8078162 2FVH A:2-100 P9WFE7 2-100 8078163 2FVH A:2-100 P9WFE7 2-100 TP=1,CL=1000003,CF=2001190,SF=3001945,FA=4000909
8055354 1F00 I:658-752 P19809 658-752 8055355 1F00 I:658-752 P19809 658-752 TP=1,CL=1000001,CF=2000051,SF=3002046,FA=4007528
8055356 1CWV A:503-596 P11922 502-595 8055357 1CWV A:503-596 P11922 502-595 TP=1,CL=1000001,CF=2000051,SF=3002046,FA=4007528
8055453 1F00 I:753-841 P19809 753-841 8055454 1F00 I:753-841 P19809 753-841 TP=1,CL=1000001,CF=2000051,SF=3002046,FA=4007528
8055455 1CWV A:597-692 P11922 596-691 8055456 1CWV A:597-692 P11922 596-691 TP=1,CL=1000001,CF=2000051,SF=3002046,FA=4007528
8055457 1CWV A:693-795 P11922 692-794 8055458 1CWV A:693-795 P11922 692-794 TP=1,CL=1000001,CF=2000051,SF=3002046,FA=4007528
8055459 1CWV A:796-886 P11922 795-885 8055460 1CWV A:796-886 P11922 795-885 TP=1,CL=1000001,CF=2000051,SF=3002046,FA=4007528
8045817 4EXK A:370-473 A0A0F6B1U8 173-276 8090985 4EXK A:370-473 A0A0F6B1U8 173-276 TP=1,CL=1000001,CF=2000051,SF=3002046,FA=4004705
8045818 2LV4 A:175-276 Q8ZP79 175-276 8090986 2LV4 A:175-276 Q8ZP79 175-276 TP=1,CL=1000001,CF=2000051,SF=3002046,FA=4004705
8025258 1COL A:5-201 Q47108 5-201 8037637 1COL A:5-201 Q47108 5-201 TP=2,CL=1000000,CF=2001191,SF=3001946,FA=4002963
8025259 1A87 A:91-387 P08083 91-387 8037638 1A87 A:91-387 P08083 91-387 TP=2,CL=1000000,CF=2001191,SF=3001946,FA=4002963
8025260 1CII A:451-624 P06716 451-624 8037639 1CII A:451-624 P06716 451-624 TP=2,CL=1000000,CF=2001191,SF=3001946,FA=4002963
8028248 1RH1 A:313-511 P05819 313-511 8040627 1RH1 A:313-511 P05819 313-511 TP=2,CL=1000000,CF=2001191,SF=3001946,FA=4002963
8085469 2I88 A:345-522 P02978 345-522 8085470 2I88 A:345-522 P02978 345-522 TP=2,CL=1000000,CF=2001191,SF=3001946,FA=4002963
8023819 1VCC A:1-77 P68698 1-77 8036199 1VCC A:1-77 P68698 1-77 TP=1,CL=1000003,CF=2000391,SF=3000578,FA=4001939
8044753 4KH9 A:20-390 Q5ZWX8 20-390 8052437 4KH9 A:180-283 Q5ZWX8 180-283 TP=1,CL=1000001,CF=2000051,SF=3002047,FA=4004116
8044753 4KH9 A:20-390 Q5ZWX8 20-390 8052438 4KH9 A:285-390 Q5ZWX8 285-390 TP=1,CL=1000001,CF=2000051,SF=3002047,FA=4004116
8050092 5HNO A:274-440 Q6U8B1 274-440 8052859 5HNO A:274-440 Q6U8B1 274-440 TP=1,CL=1000001,CF=2000051,SF=3002047,FA=4006766
8050093 2R5O A:264-430 Q47591 264-430 8052860 2R5O A:264-430 Q47591 264-430 TP=1,CL=1000001,CF=2000051,SF=3002047,FA=4006766
8055208 1JZ8 A:220-333 P00722 221-334 8055209 1JZ8 A:220-333 P00722 221-334 TP=1,CL=1000001,CF=2000051,SF=3002047,FA=4007531
8055210 1YQ2 A:610-721 Q8KRF6 610-721 8055211 1YQ2 A:610-721 Q8KRF6 610-721 TP=1,CL=1000001,CF=2000051,SF=3002047,FA=4007531
8055212 1BHG A:226-328 P08236 226-328 8055213 1BHG A:226-328 P08236 226-328 TP=1,CL=1000001,CF=2000051,SF=3002047,FA=4007531
8055214 2VZS A:226-335 Q56F26 226-335 8055215 2VZS A:226-335 Q56F26 226-335 TP=1,CL=1000001,CF=2000051,SF=3002047,FA=4007531
8055216 2JE8 A:220-330 Q8AAK6 220-330 8055217 2JE8 A:220-330 Q8AAK6 220-330 TP=1,CL=1000001,CF=2000051,SF=3002047,FA=4007531
8055461 1JZ8 A:626-730 P00722 627-731 8055462 1JZ8 A:626-730 P00722 627-731 TP=1,CL=1000001,CF=2000051,SF=3002047,FA=4007531
8055463 1YQ2 A:220-312 Q8KRF6 220-312 8055464 1YQ2 A:220-312 Q8KRF6 220-312 TP=1,CL=1000001,CF=2000051,SF=3002047,FA=4007531
8055465 2VZS A:778-899 Q56F26 778-899 8055466 2VZS A:778-899 Q56F26 778-899 TP=1,CL=1000001,CF=2000051,SF=3002047,FA=4007531
8055467 2VZS A:675-777 Q56F26 675-777 8055468 2VZS A:675-777 Q56F26 675-777 TP=1,CL=1000001,CF=2000051,SF=3002047,FA=4007531
8055469 2JE8 A:784-864 Q8AAK6 784-864 8055470 2JE8 A:784-864 Q8AAK6 784-864 TP=1,CL=1000001,CF=2000051,SF=3002047,FA=4007531
8055471 2JE8 A:679-783 Q8AAK6 679-783 8055472 2JE8 A:679-783 Q8AAK6 679-783 TP=1,CL=1000001,CF=2000051,SF=3002047,FA=4007531
8090588 3GM8 A:178-286 A6KXE5 178-286 8090589 3GM8 A:178-286 A6KXE5 178-286 TP=1,CL=1000001,CF=2000051,SF=3002047,FA=4007531
8090597 4YPJ B:204-320 E5RWQ2 204-320 8090598 4YPJ B:204-320 E5RWQ2 204-320 TP=1,CL=1000001,CF=2000051,SF=3002047,FA=4007531
8090602 5DMY A:184-302 D4QAP3 216-334 8090603 5DMY A:184-302 D4QAP3 216-334 TP=1,CL=1000001,CF=2000051,SF=3002047,FA=4007531
8090611 4CUC A:307-425 A0A0H2UP19 307-425 8090612 4CUC A:307-425 A0A0H2UP19 307-425 TP=1,CL=1000001,CF=2000051,SF=3002047,FA=4007531
8090622 3CMG A:185-300 Q5LIC7 185-300 8090623 3CMG A:185-300 Q5LIC7 185-300 TP=1,CL=1000001,CF=2000051,SF=3002047,FA=4007531
8090631 6B6L A:187-299 E2N721 187-299 8090632 6B6L A:187-299 E2N721 187-299 TP=1,CL=1000001,CF=2000051,SF=3002047,FA=4007531
8090641 6D1P B:201-307 A0A078SSU5 201-307 8090642 6D1P B:201-307 A0A078SSU5 201-307 TP=1,CL=1000001,CF=2000051,SF=3002047,FA=4007531
8090651 3FN9 D:181-299 Q5LJ68 181-299 8090652 3FN9 D:181-299 Q5LJ68 181-299 TP=1,CL=1000001,CF=2000051,SF=3002047,FA=4007531
8090661 6MVF A:147-254 D4K3H3 147-254 8090662 6MVF A:147-254 D4K3H3 147-254 TP=1,CL=1000001,CF=2000051,SF=3002047,FA=4007531
8023202 1JIH A:390-509 Q04049 390-509 8035582 1JIH A:390-509 Q04049 390-509 TP=1,CL=1000003,CF=2000156,SF=3000579,FA=4000558
8023209 1JX4 A:241-341 Q97W02 241-341 8035589 1JX4 A:241-341 Q97W02 241-341 TP=1,CL=1000003,CF=2000156,SF=3000579,FA=4000558
8023215 1K1S A:240-344 P96022 240-344 8035595 1K1S A:240-344 P96022 240-344 TP=1,CL=1000003,CF=2000156,SF=3000579,FA=4000558
8023321 1ZET A:300-414 Q9UNA4 325-439 8035701 1ZET A:300-414 Q9UNA4 325-439 TP=1,CL=1000003,CF=2000156,SF=3000579,FA=4000558
8027061 3BQ1 A:240-344 Q4JB80 240-344 8039440 3BQ1 A:240-344 Q4JB80 240-344 TP=1,CL=1000003,CF=2000156,SF=3000579,FA=4000558
8027708 1T94 A:411-515 Q9UBT6 411-515 8040087 1T94 A:411-515 Q9UBT6 411-515 TP=1,CL=1000003,CF=2000156,SF=3000579,FA=4000558
8029551 1UNN C:243-351 Q47155 243-351 8041930 1UNN C:243-351 Q47155 243-351 TP=1,CL=1000003,CF=2000156,SF=3000579,FA=4000558
8101831 5KFN A:315-432 Q9Y253 315-432 8101833 5KFN A:315-432 Q9Y253 315-432 TP=1,CL=1000003,CF=2000156,SF=3000579,FA=4000558
8022275 1YKI A:2-217 P38489 2-217 8034655 1YKI A:2-217 P38489 2-217 TP=1,CL=1000003,CF=2001192,SF=3001947,FA=4001599
8022615 1YWQ A:2-200 Q81EW9 2-200 8034995 1YWQ A:2-200 Q81EW9 2-200 TP=1,CL=1000003,CF=2001192,SF=3001947,FA=4001599
8023021 1NOX A:6-205 Q60049 6-205 8035401 1NOX A:6-205 Q60049 6-205 TP=1,CL=1000003,CF=2001192,SF=3001947,FA=4001599
8023024 1BKJ A:2-240 Q56691 2-240 8035404 1BKJ A:2-240 Q56691 2-240 TP=1,CL=1000003,CF=2001192,SF=3001947,FA=4001599
8023028 1VFR A:2-218 P46072 2-218 8035408 1VFR A:2-218 P46072 2-218 TP=1,CL=1000003,CF=2001192,SF=3001947,FA=4001599
8023037 1F5V A:1-240 P17117 1-240 8035417 1F5V A:1-240 P17117 1-240 TP=1,CL=1000003,CF=2001192,SF=3001947,FA=4001599
8023206 1ZCH A:1-249 P94424 1-249 8035586 1ZCH A:1-249 P94424 1-249 TP=1,CL=1000003,CF=2001192,SF=3001947,FA=4001599
8025338 2B67 A:1-201 A0A0H2UP38 1-201 8037717 2B67 A:1-201 A0A0H2UP38 1-201 TP=1,CL=1000003,CF=2001192,SF=3001947,FA=4001599
8026009 1KQB A:2-217 Q01234 2-217 8038388 1KQB A:2-217 Q01234 2-217 TP=1,CL=1000003,CF=2001192,SF=3001947,FA=4001599
8028938 2FRE A:1-200 A9CKT4 1-200 8041317 2FRE A:1-200 A9CKT4 1-200 TP=1,CL=1000003,CF=2001192,SF=3001947,FA=4001599
8029038 1VKW A:1-206 Q9X1S2 1-206 8041417 1VKW A:1-206 Q9X1S2 1-206 TP=1,CL=1000003,CF=2001192,SF=3001947,FA=4002672
8030336 2IFA A:2-200 Q8DW21 2-200 8042715 2IFA A:2-200 Q8DW21 2-200 TP=1,CL=1000003,CF=2001192,SF=3001947,FA=4001599
8048812 4UR1 A:1-462 4UR1_A 1-462 8048810 4UR1 A:138-317 4UR1_A 138-317 TP=1,CL=1000003,CF=2001192,SF=3001947,FA=4006225
8058694 3GE6 A:2-211 B1YG32 2-211 8058695 3GE6 A:2-211 B1YG32 2-211 TP=1,CL=1000003,CF=2001192,SF=3001947,FA=4001599
8058696 3GBH A:1-212 A0A0H2VHN8 1-212 8058697 3GBH A:1-212 A0A0H2VHN8 1-212 TP=1,CL=1000003,CF=2001192,SF=3001947,FA=4001599
8058698 4DN2 B:1-186 Q39RS1 1-186 8058699 4DN2 B:1-186 Q39RS1 1-186 TP=1,CL=1000003,CF=2001192,SF=3001947,FA=4001599
8058700 3BEM A:1-206 P96692 1-206 8058701 3BEM A:1-206 P96692 1-206 TP=1,CL=1000003,CF=2001192,SF=3001947,FA=4001599
8058702 3GE5 B:5-179 Q7MX99 5-179 8058703 3GE5 B:5-179 Q7MX99 5-179 TP=1,CL=1000003,CF=2001192,SF=3001947,FA=4001599
8058704 4G8S B:1-186 Q74GM9 1-186 8058705 4G8S B:1-186 Q74GM9 1-186 TP=1,CL=1000003,CF=2001192,SF=3001947,FA=4001599
8058706 3GAG A:1-205 Q8DVW4 1-205 8058707 3GAG A:1-205 Q8DVW4 1-205 TP=1,CL=1000003,CF=2001192,SF=3001947,FA=4001599
8058708 3QDL A:1-210 O25608 1-210 8058709 3QDL A:1-210 O25608 1-210 TP=1,CL=1000003,CF=2001192,SF=3001947,FA=4001599
8058710 3H4O A:1-172 Q180K0 1-172 8058711 3H4O A:1-172 Q180K0 1-172 TP=1,CL=1000003,CF=2001192,SF=3001947,FA=4001599
8058712 3G14 B:1-186 A0PZS2 1-186 8058713 3G14 B:1-186 A0PZS2 1-186 TP=1,CL=1000003,CF=2001192,SF=3001947,FA=4001599
8058714 4QLX B:8-217 U6C5W9 8-217 8058715 4QLX B:8-217 U6C5W9 8-217 TP=1,CL=1000003,CF=2001192,SF=3001947,FA=4001599
8058716 2WZV A:13-234 A0R6D0 13-234 8058717 2WZV A:13-234 A0R6D0 13-234 TP=1,CL=1000003,CF=2001192,SF=3001947,FA=4001599
8058718 2H0U A:2-217 Q7BGI8 2-217 8058719 2H0U A:2-217 Q7BGI8 2-217 TP=1,CL=1000003,CF=2001192,SF=3001947,FA=4001599
8058720 3GFA A:1-197 Q17ZU8 1-197 8058721 3GFA A:1-197 Q17ZU8 1-197 TP=1,CL=1000003,CF=2001192,SF=3001947,FA=4001599
8058722 5J6C A:7-179 A0A0H3N027 7-179 8058723 5J6C A:7-179 A0A0H3N027 7-179 TP=1,CL=1000003,CF=2001192,SF=3001947,FA=4001599
8058724 3HZN A:1-217 P15888 1-217 8058725 3HZN A:1-217 P15888 1-217 TP=1,CL=1000003,CF=2001192,SF=3001947,FA=4001599
8058726 3M5K A:27-194 A6LCR1 27-194 8058727 3M5K A:27-194 A6LCR1 27-194 TP=1,CL=1000003,CF=2001192,SF=3001947,FA=4001599
8058728 2I7H A:1-186 Q81HL8 1-186 8058729 2I7H A:1-186 Q81HL8 1-186 TP=1,CL=1000003,CF=2001192,SF=3001947,FA=4001599
8058730 6CZP A:1-217 Q7MCD2 1-217 8058731 6CZP A:1-217 Q7MCD2 1-217 TP=1,CL=1000003,CF=2001192,SF=3001947,FA=4001599
8058732 5KO7 A:5-222 F4KU78 5-222 8058733 5KO7 A:5-222 F4KU78 5-222 TP=1,CL=1000003,CF=2001192,SF=3001947,FA=4001599
8060423 3E39 B:3-174 Q314Q8 3-174 8060424 3E39 B:3-174 Q314Q8 3-174 TP=1,CL=1000003,CF=2001192,SF=3001947,FA=4001599
8060425 2ISJ A:9-227 Q92PC8 9-227 8060426 2ISJ A:9-227 Q92PC8 9-227 TP=1,CL=1000003,CF=2001192,SF=3001947,FA=4001599
8077888 5UU6 A:1-240 Q87FS7 1-240 8077889 5UU6 A:1-240 Q87FS7 1-240 TP=1,CL=1000003,CF=2001192,SF=3001947,FA=4001599
8077890 5HDJ B:1-248 A0A0K0VJM9 1-248 8077891 5HDJ B:1-248 A0A0K0VJM9 1-248 TP=1,CL=1000003,CF=2001192,SF=3001947,FA=4001599
8077892 3N2S D:3-249 P39605 3-249 8077893 3N2S D:3-249 P39605 3-249 TP=1,CL=1000003,CF=2001192,SF=3001947,FA=4001599
8077894 5HEI A:1-245 A0A0K0VJM8 1-245 8077895 5HEI A:1-245 A0A0K0VJM8 1-245 TP=1,CL=1000003,CF=2001192,SF=3001947,FA=4001599
8077896 3EOF B:2-247 Q5L9C9 2-247 8077897 3EOF B:2-247 Q5L9C9 2-247 TP=1,CL=1000003,CF=2001192,SF=3001947,FA=4001599
8080671 3OF4 A:1-208 Q5R179 1-208 8080672 3OF4 A:1-208 Q5R179 1-208 TP=1,CL=1000003,CF=2001192,SF=3001947,FA=4001599
8081381 2HAY A:5-221 Q9A120 5-221 8081382 2HAY A:5-221 Q9A120 5-221 TP=1,CL=1000003,CF=2001192,SF=3001947,FA=4001599
8086286 3GFD A:66-285 Q9DCX8 66-285 8086287 3GFD A:66-285 Q9DCX8 66-285 TP=1,CL=1000003,CF=2001192,SF=3001947,FA=4001599
8086288 4TTB A:71-289 Q6PHW0 71-289 8086289 4TTB A:71-289 Q6PHW0 71-289 TP=1,CL=1000003,CF=2001192,SF=3001947,FA=4001599
8086290 3GR3 A:4-229 A0A0H3M323 4-229 8086291 3GR3 A:4-229 A0A0H3M323 4-229 TP=1,CL=1000003,CF=2001192,SF=3001947,FA=4001599
8086292 3EK3 A:3-189 Q5LDN3 3-189 8086293 3EK3 A:3-189 Q5LDN3 3-189 TP=1,CL=1000003,CF=2001192,SF=3001947,FA=4001599
8086294 2R01 A:13-207 Q8KFI1 13-207 8086295 2R01 A:13-207 Q8KFI1 13-207 TP=1,CL=1000003,CF=2001192,SF=3001947,FA=4001599
8086875 2WQF A:2-202 Q9CED0 2-202 8086876 2WQF A:2-202 Q9CED0 2-202 TP=1,CL=1000003,CF=2001192,SF=3001947,FA=4001599
8086877 4URP A:3-193 P37261 3-193 8086878 4URP A:3-193 P37261 3-193 TP=1,CL=1000003,CF=2001192,SF=3001947,FA=4001599
8045993 3SC0 A:2-238 Q9Y4U1 2-238 8092562 3SC0 A:2-172 Q9Y4U1 2-172 TP=1,CL=1000003,CF=2001192,SF=3001947,FA=4004808
8089600 5UJC A:4-264 Q7Z144 4-264 8092563 5UJC A:4-198 Q7Z144 4-198 TP=1,CL=1000003,CF=2001192,SF=3001947,FA=4004808
8051694 5CV0 B:133-296 Q9H3L0 133-296 8092564 5CV0 B:133-296 Q9H3L0 133-296 TP=1,CL=1000003,CF=2001192,SF=3001947,FA=4007477
8051695 5A4R A:132-296 Q99LS1 132-296 8092565 5A4R A:132-296 Q99LS1 132-296 TP=1,CL=1000003,CF=2001192,SF=3001947,FA=4007477
8048813 4RAS B:257-697 K2MB66 257-697 8092570 4RAS B:347-497 K2MB66 347-497 TP=1,CL=1000003,CF=2001192,SF=3001947,FA=4006225
8050757 5D6S E:1-286 A0A0R4I997 1-288 8092572 5D6S E:1-176 A0A0R4I997 1-176 TP=1,CL=1000003,CF=2001192,SF=3001947,FA=4007034
8050756 5D08 A:2-294 P97030 2-294 8092574 5D08 A:2-180 P97030 2-180 TP=1,CL=1000003,CF=2001192,SF=3001947,FA=4007034
8095660 6WT2 A:1-221 A0A0U1RIB4 1-221 8095661 6WT2 A:1-221 A0A0U1RIB4 1-221 TP=1,CL=1000003,CF=2001192,SF=3001947,FA=4001599
8096601 7JH4 C:1-223 Q2FVA4 1-223 8096602 7JH4 C:1-223 Q2FVA4 1-223 TP=1,CL=1000003,CF=2001192,SF=3001947,FA=4001599
8097329 3PXV C:1-188 B8FRE0 1-188 8097330 3PXV C:1-188 B8FRE0 1-188 TP=1,CL=1000003,CF=2001192,SF=3001947,FA=4001599
8098405 3BM1 A:1-183 P0ACY1 1-183 8098406 3BM1 A:1-183 P0ACY1 1-183 TP=1,CL=1000003,CF=2001192,SF=3001947,FA=4001599
8099195 3EO8 E:1-218 Q182R2 1-218 8099196 3EO8 E:1-218 Q182R2 1-218 TP=1,CL=1000003,CF=2001192,SF=3001947,FA=4001599
8100099 3KWK A:32-199 Q8ABC9 32-199 8100100 3KWK A:32-199 Q8ABC9 32-199 TP=1,CL=1000003,CF=2001192,SF=3001947,FA=4001599
8100417 3E10 B:1-167 Q97IT9 1-167 8100418 3E10 B:1-167 Q97IT9 1-167 TP=1,CL=1000003,CF=2001192,SF=3001947,FA=4001599
8102318 7LDQ A:1-220 A0A3E1QXW7 1-220 8102319 7LDQ A:1-220 A0A3E1QXW7 1-220 TP=1,CL=1000003,CF=2001192,SF=3001947,FA=4001599
8105364 7RZP A:1-220 A0A806EDI4 1-220 8105365 7RZP A:1-220 A0A806EDI4 1-220 TP=1,CL=1000003,CF=2001192,SF=3001947,FA=4001599
8105476 7S14 B:1-220 Q4QJZ7 1-220 8105477 7S14 B:1-220 Q4QJZ7 1-220 TP=1,CL=1000003,CF=2001192,SF=3001947,FA=4001599
8105478 7S1A A:2-220 Q57431 2-220 8105479 7S1A A:2-220 Q57431 2-220 TP=1,CL=1000003,CF=2001192,SF=3001947,FA=4001599
8106500 7TMG B:9-191 A0A237MVZ9 1-183 8106501 7TMG B:9-191 A0A237MVZ9 1-183 TP=1,CL=1000003,CF=2001192,SF=3001947,FA=4001599
8107155 7RZL A:1-220 A0A8D4UBM2 1-220 8107156 7RZL A:1-220 A0A8D4UBM2 1-220 TP=1,CL=1000003,CF=2001192,SF=3001947,FA=4001599
8107529 7UWT A:1-217 A0A347SKZ6 1-217 8107530 7UWT A:1-217 A0A347SKZ6 1-217 TP=1,CL=1000003,CF=2001192,SF=3001947,FA=4001599
8021623 1Y12 C:2-162 Q9I747 2-162 8034003 1Y12 C:2-162 Q9I747 2-162 TP=1,CL=1000001,CF=2000392,SF=3000580,FA=4001941
8045630 2K4Q A:4-156 P03733 1-153 8091256 2K4Q A:4-156 P03733 1-153 TP=1,CL=1000001,CF=2000392,SF=3000580,FA=4004578
8046834 3J9Q i:3-168 Q9S573 3-168 8091257 3J9Q i:3-168 Q9S573 3-168 TP=1,CL=1000001,CF=2000392,SF=3000580,FA=4004578
8047878 5A21 H:9-139 O48449 9-139 8091258 5A21 H:9-139 O48449 9-139 TP=1,CL=1000001,CF=2000392,SF=3000580,FA=4004578
8048833 5W5F A:1-163 P13333 1-163 8091259 5W5F A:1-163 P13333 1-163 TP=1,CL=1000001,CF=2000392,SF=3000580,FA=4004578
8049663 4QXZ A:1-144 A0A0H3JSS7 1-144 8091260 4QXZ A:1-102 A0A0H3JSS7 1-102 TP=1,CL=1000001,CF=2000392,SF=3000580,FA=4006580
8096277 4W64 A:1-167 A0A0M3KKY9 3-169 8096278 4W64 A:1-167 A0A0M3KKY9 3-169 TP=1,CL=1000001,CF=2000392,SF=3000580,FA=4001941
8097907 5XHH A:1-161 H9L4J2 1-161 8097908 5XHH A:1-161 H9L4J2 1-161 TP=1,CL=1000001,CF=2000392,SF=3000580,FA=4001941
8097909 5XEU C:3-160 H9L4J8 3-160 8097910 5XEU C:3-160 H9L4J8 3-160 TP=1,CL=1000001,CF=2000392,SF=3000580,FA=4001941
8099401 4TV4 A:2-161 Q3JHV3 2-161 8099402 4TV4 A:2-161 Q3JHV3 2-161 TP=1,CL=1000001,CF=2000392,SF=3000580,FA=4001941
8100107 3V4H A:4-155 Q8CLE0 32-183 8100108 3V4H A:4-155 Q8CLE0 32-183 TP=1,CL=1000001,CF=2000392,SF=3000580,FA=4001941
8101210 4KSS F:511-671 A0A0H2ZJ24 2-162 8101211 4KSS F:511-671 A0A0H2ZJ24 2-162 TP=1,CL=1000001,CF=2000392,SF=3000580,FA=4001941
8101742 6U5F d:2-168 Q9I5S9 1-167 8101743 6U5F d:2-168 Q9I5S9 1-167 TP=1,CL=1000001,CF=2000392,SF=3000580,FA=4004578
8055218 1EX0 A:516-627 P00488 517-628 8055219 1EX0 A:516-627 P00488 517-628 TP=1,CL=1000001,CF=2000051,SF=3002048,FA=4007533
8055222 2Q3Z A:472-585 P21980 472-585 8055223 2Q3Z A:472-585 P21980 472-585 TP=1,CL=1000001,CF=2000051,SF=3002048,FA=4007533
8055226 1L9M B:472-593 Q08188 473-594 8055227 1L9M B:472-593 Q08188 473-594 TP=1,CL=1000001,CF=2000051,SF=3002048,FA=4007533
8055228 1G0D A:472-583 P52181 472-583 8055229 1G0D A:472-583 P52181 472-583 TP=1,CL=1000001,CF=2000051,SF=3002048,FA=4007533
8055404 2Q3Z A:586-683 P21980 586-683 8055405 2Q3Z A:586-683 P21980 586-683 TP=1,CL=1000001,CF=2000051,SF=3002048,FA=4007533
8055406 1G0D A:584-684 P52181 584-684 8055407 1G0D A:584-684 P52181 584-684 TP=1,CL=1000001,CF=2000051,SF=3002048,FA=4007533
8055473 1EX0 A:628-727 P00488 629-728 8055474 1EX0 A:628-727 P00488 629-728 TP=1,CL=1000001,CF=2000051,SF=3002048,FA=4007533
8055477 1L9M B:594-692 Q08188 595-693 8055478 1L9M B:594-692 Q08188 595-693 TP=1,CL=1000001,CF=2000051,SF=3002048,FA=4007533
8045219 2XSK A:3-97 B2CY50 11-105 8057066 2XSK A:3-97 B2CY50 11-105 TP=1,CL=1000001,CF=2000051,SF=3002048,FA=4004358
8057067 2N59 A:2-98 E6VF87 10-106 8057068 2N59 A:2-98 E6VF87 10-106 TP=1,CL=1000001,CF=2000051,SF=3002048,FA=4004358
8098579 2XZZ A:693-787 P22735 693-787 8098580 2XZZ A:693-787 P22735 693-787 TP=1,CL=1000001,CF=2000051,SF=3002048,FA=4007533
8028763 1L8D A:396-498 P58301 396-498 8041142 1L8D A:396-498 P58301 396-498 TP=3,CL=1000000,CF=2001019,SF=3001948,FA=4002964
8025395 1QGT A:1-142 Q67855 1-142 8037774 1QGT A:1-142 Q67855 1-142 TP=1,CL=1000000,CF=2000393,SF=3000581,FA=4001050
8086388 6HU4 D:1-149 P03146 1-149 8086389 6HU4 D:1-149 P03146 1-149 TP=1,CL=1000000,CF=2000393,SF=3000581,FA=4001050
8086392 5T2P A:1-149 L7R9I1 1-149 8086393 5T2P A:1-149 L7R9I1 1-149 TP=1,CL=1000000,CF=2000393,SF=3000581,FA=4001050
8086394 2G33 A:1-148 P03147 1-148 8086395 2G33 A:1-148 P03147 1-148 TP=1,CL=1000000,CF=2000393,SF=3000581,FA=4001050
8086396 6CVK C:1-154 L7R8Z1 20-173 8086397 6CVK C:1-154 L7R8Z1 20-173 TP=1,CL=1000000,CF=2000393,SF=3000581,FA=4001050
8094836 6ECS A:1-144 P0C6J2 31-174 8094837 6ECS A:1-144 P0C6J2 31-174 TP=1,CL=1000000,CF=2000393,SF=3000581,FA=4001050
8104310 7EOY A:51-340 P69706 2-142 8104311 7EOY A:51-340 P69706 2-142 TP=1,CL=1000000,CF=2000393,SF=3000581,FA=4001050
8105869 7ABL D:1-147 Q765V7 30-176 8105870 7ABL D:1-147 Q765V7 30-176 TP=1,CL=1000000,CF=2000393,SF=3000581,FA=4001050
8055230 1NCI A:1-100 P15116 160-259 8055231 1NCI A:1-100 P15116 160-259 TP=1,CL=1000001,CF=2000051,SF=3002049,FA=4007535
8055232 2OMW B:2-100 P09803 158-256 8055233 2OMW B:2-100 P09803 158-256 TP=1,CL=1000001,CF=2000051,SF=3002049,FA=4007535
8055234 2OMZ B:2-100 P12830 156-254 8055235 2OMZ B:2-100 P12830 156-254 TP=1,CL=1000001,CF=2000051,SF=3002049,FA=4007535
8055236 1L3W A:1-100 P33148 156-255 8055237 1L3W A:1-100 P33148 156-255 TP=1,CL=1000001,CF=2000051,SF=3002049,FA=4007535
8055238 1U2C A:58-160 Q62165 58-160 8055239 1U2C A:58-160 Q62165 58-160 TP=1,CL=1000001,CF=2000051,SF=3002049,FA=4007546
8055480 1L3W A:101-213 P33148 256-368 8055479 1L3W A:101-213 P33148 256-368 TP=1,CL=1000001,CF=2000051,SF=3002049,FA=4007535
8055481 1L3W A:214-326 P33148 369-481 8055482 1L3W A:214-326 P33148 369-481 TP=1,CL=1000001,CF=2000051,SF=3002049,FA=4007535
8055483 1L3W A:327-433 P33148 482-588 8055484 1L3W A:327-433 P33148 482-588 TP=1,CL=1000001,CF=2000051,SF=3002049,FA=4007535
8055485 1L3W A:434-540 P33148 589-695 8055486 1L3W A:434-540 P33148 589-695 TP=1,CL=1000001,CF=2000051,SF=3002049,FA=4007535
8074073 5JYL A:4-100 P22223 111-207 8074074 5JYL A:4-100 P22223 111-207 TP=1,CL=1000001,CF=2000051,SF=3002049,FA=4007535
8074075 5J5J A:1-100 Q02487 136-235 8074076 5J5J A:1-100 Q02487 136-235 TP=1,CL=1000001,CF=2000051,SF=3002049,FA=4007535
8074077 2V37 A:1-105 P55290 139-243 8074078 2V37 A:1-105 P55290 139-243 TP=1,CL=1000001,CF=2000051,SF=3002049,FA=4007535
8074079 3K6F A:2-99 Q9WTR5 140-237 8074080 3K6F A:2-99 Q9WTR5 140-237 TP=1,CL=1000001,CF=2000051,SF=3002049,FA=4007535
8074081 2YQG A:8-112 Q14126 47-151 8074082 2YQG A:8-112 Q14126 47-151 TP=1,CL=1000001,CF=2000051,SF=3002049,FA=4007535
8074083 3K6I A:2-99 P33150 140-237 8074084 3K6I A:2-99 P33150 140-237 TP=1,CL=1000001,CF=2000051,SF=3002049,FA=4007535
8074085 3K6D A:2-99 Q5XHE3 136-233 8074086 3K6D A:2-99 Q5XHE3 136-233 TP=1,CL=1000001,CF=2000051,SF=3002049,FA=4007535
8074087 2A4C A:1-98 P55288 54-151 8074088 2A4C A:1-98 P55288 54-151 TP=1,CL=1000001,CF=2000051,SF=3002049,FA=4007535
8074089 2A62 A:2-98 P97291 63-159 8074090 2A62 A:2-98 P97291 63-159 TP=1,CL=1000001,CF=2000051,SF=3002049,FA=4007535
8077194 1ZVN A:2-98 Q8QGH3 60-156 8077195 1ZVN A:2-98 Q8QGH3 60-156 TP=1,CL=1000001,CF=2000051,SF=3002049,FA=4007535
8091814 5J5J A:101-215 Q14126 152-266 8091815 5J5J A:101-215 Q14126 152-266 TP=1,CL=1000001,CF=2000051,SF=3002049,FA=4007535
8091817 5J5J A:216-333 Q14126 267-384 8091816 5J5J A:216-333 Q14126 267-384 TP=1,CL=1000001,CF=2000051,SF=3002049,FA=4007535
8091818 5J5J A:334-442 Q14126 385-493 8091819 5J5J A:334-442 Q14126 385-493 TP=1,CL=1000001,CF=2000051,SF=3002049,FA=4007535
8091820 5J5J A:443-550 Q14126 494-601 8091821 5J5J A:443-550 Q14126 494-601 TP=1,CL=1000001,CF=2000051,SF=3002049,FA=4007535
8088099 2A62 A:99-207 P97291 160-268 8091837 2A62 A:99-207 P97291 160-268 TP=1,CL=1000001,CF=2000051,SF=3002049,FA=4007535
8091838 2A62 A:208-322 P97291 269-383 8091840 2A62 A:208-322 P97291 269-383 TP=1,CL=1000001,CF=2000051,SF=3002049,FA=4007535
8050632 4ZI9 B:2-98 Q91XZ0 30-126 8091862 4ZI9 B:2-98 Q91XZ0 30-126 TP=1,CL=1000001,CF=2000051,SF=3002049,FA=4007535
8091860 4ZI9 B:99-207 Q91XZ0 127-235 8091863 4ZI9 B:99-207 Q91XZ0 127-235 TP=1,CL=1000001,CF=2000051,SF=3002049,FA=4007535
8091861 4ZI9 B:208-310 Q91XZ0 236-338 8091864 4ZI9 B:208-310 Q91XZ0 236-338 TP=1,CL=1000001,CF=2000051,SF=3002049,FA=4007535
8050633 4ZPM B:1-99 Q91Y09 42-140 8091867 4ZPM B:1-99 Q91Y09 42-140 TP=1,CL=1000001,CF=2000051,SF=3002049,FA=4007535
8091865 4ZPM B:100-208 Q91Y09 141-249 8091868 4ZPM B:100-208 Q91Y09 141-249 TP=1,CL=1000001,CF=2000051,SF=3002049,FA=4007535
8091866 4ZPM B:209-317 Q91Y09 250-358 8091869 4ZPM B:209-317 Q91Y09 250-358 TP=1,CL=1000001,CF=2000051,SF=3002049,FA=4007535
8050634 5DZY C:2-98 Q91XZ2 30-126 8091873 5DZY C:2-98 Q91XZ2 30-126 TP=1,CL=1000001,CF=2000051,SF=3002049,FA=4007535
8091870 5DZY C:99-207 Q91XZ2 127-235 8091874 5DZY C:99-207 Q91XZ2 127-235 TP=1,CL=1000001,CF=2000051,SF=3002049,FA=4007535
8091871 5DZY C:208-311 Q91XZ2 236-339 8091875 5DZY C:208-311 Q91XZ2 236-339 TP=1,CL=1000001,CF=2000051,SF=3002049,FA=4007535
8091872 5DZY C:312-416 Q91XZ2 340-444 8091876 5DZY C:312-416 Q91XZ2 340-444 TP=1,CL=1000001,CF=2000051,SF=3002049,FA=4007535
8050635 4ZI8 B:0-98 Q91XX1 30-128 8091879 4ZI8 B:0-98 Q91XX1 30-128 TP=1,CL=1000001,CF=2000051,SF=3002049,FA=4007535
8091877 4ZI8 B:99-207 Q91XX1 129-237 8091880 4ZI8 B:99-207 Q91XX1 129-237 TP=1,CL=1000001,CF=2000051,SF=3002049,FA=4007535
8091878 4ZI8 B:208-314 Q91XX1 238-344 8091881 4ZI8 B:208-314 Q91XX1 238-344 TP=1,CL=1000001,CF=2000051,SF=3002049,FA=4007535
8050636 1WYJ A:10-106 Q6PB90 28-124 8091882 1WYJ A:10-106 Q6PB90 28-124 TP=1,CL=1000001,CF=2000051,SF=3002049,FA=4007535
8050637 5T9T A:1-96 Q8K486 30-125 8091887 5T9T A:1-96 Q8K486 30-125 TP=1,CL=1000001,CF=2000051,SF=3002049,FA=4007535
8091883 5T9T A:97-205 Q8K486 126-234 8091888 5T9T A:97-205 Q8K486 126-234 TP=1,CL=1000001,CF=2000051,SF=3002049,FA=4007535
8091884 5T9T A:206-310 Q8K486 235-339 8091889 5T9T A:206-310 Q8K486 235-339 TP=1,CL=1000001,CF=2000051,SF=3002049,FA=4007535
8091885 5T9T A:311-415 Q8K486 340-444 8091890 5T9T A:311-415 Q8K486 340-444 TP=1,CL=1000001,CF=2000051,SF=3002049,FA=4007535
8091886 5T9T A:416-526 Q8K486 445-555 8091891 5T9T A:416-526 Q8K486 445-555 TP=1,CL=1000001,CF=2000051,SF=3002049,FA=4007535
8050638 4ZPS A:1-97 Q91XY0 30-126 8091894 4ZPS A:1-97 Q91XY0 30-126 TP=1,CL=1000001,CF=2000051,SF=3002049,FA=4007535
8091892 4ZPS A:98-206 Q91XY0 127-235 8091895 4ZPS A:98-206 Q91XY0 127-235 TP=1,CL=1000001,CF=2000051,SF=3002049,FA=4007535
8091893 4ZPS A:207-313 Q91XY0 236-342 8091896 4ZPS A:207-313 Q91XY0 236-342 TP=1,CL=1000001,CF=2000051,SF=3002049,FA=4007535
8050639 5DZV B:1-97 Q91Y13 30-126 8091901 5DZV B:1-97 Q91Y13 30-126 TP=1,CL=1000001,CF=2000051,SF=3002049,FA=4007535
8091897 5DZV B:98-206 Q91Y13 127-235 8091902 5DZV B:98-206 Q91Y13 127-235 TP=1,CL=1000001,CF=2000051,SF=3002049,FA=4007535
8091898 5DZV B:207-314 Q91Y13 236-343 8091903 5DZV B:207-314 Q91Y13 236-343 TP=1,CL=1000001,CF=2000051,SF=3002049,FA=4007535
8091899 5DZV B:315-419 Q91Y13 344-448 8091904 5DZV B:315-419 Q91Y13 344-448 TP=1,CL=1000001,CF=2000051,SF=3002049,FA=4007535
8091900 5DZV B:420-528 Q91Y13 449-557 8091905 5DZV B:420-528 Q91Y13 449-557 TP=1,CL=1000001,CF=2000051,SF=3002049,FA=4007535
8050640 5IU9 A:1-99 F8W3X3 25-123 8091909 5IU9 A:1-99 F8W3X3 25-123 TP=1,CL=1000001,CF=2000051,SF=3002049,FA=4007535
8091906 5IU9 A:100-208 F8W3X3 124-232 8091910 5IU9 A:100-208 F8W3X3 124-232 TP=1,CL=1000001,CF=2000051,SF=3002049,FA=4007535
8091907 5IU9 A:209-316 F8W3X3 233-340 8091911 5IU9 A:209-316 F8W3X3 233-340 TP=1,CL=1000001,CF=2000051,SF=3002049,FA=4007535
8091908 5IU9 A:317-422 F8W3X3 341-446 8091912 5IU9 A:317-422 F8W3X3 341-446 TP=1,CL=1000001,CF=2000051,SF=3002049,FA=4007535
8050641 5K8R A:1-96 Q9Y5G1 31-126 8091916 5K8R A:1-96 Q9Y5G1 31-126 TP=1,CL=1000001,CF=2000051,SF=3002049,FA=4007535
8091913 5K8R A:97-205 Q9Y5G1 127-235 8091917 5K8R A:97-205 Q9Y5G1 127-235 TP=1,CL=1000001,CF=2000051,SF=3002049,FA=4007535
8091914 5K8R A:206-310 Q9Y5G1 236-340 8091918 5K8R A:206-310 Q9Y5G1 236-340 TP=1,CL=1000001,CF=2000051,SF=3002049,FA=4007535
8091915 5K8R A:311-414 Q9Y5G1 341-444 8091919 5K8R A:311-414 Q9Y5G1 341-444 TP=1,CL=1000001,CF=2000051,SF=3002049,FA=4007535
8050642 5SZP A:2-96 Q91XX3 32-126 8091924 5SZP A:2-96 Q91XX3 32-126 TP=1,CL=1000001,CF=2000051,SF=3002049,FA=4007535
8091921 5SZP A:97-205 Q91XX3 127-235 8091925 5SZP A:97-205 Q91XX3 127-235 TP=1,CL=1000001,CF=2000051,SF=3002049,FA=4007535
8091922 5SZP A:206-308 Q91XX3 236-338 8091926 5SZP A:206-308 Q91XX3 236-338 TP=1,CL=1000001,CF=2000051,SF=3002049,FA=4007535
8091923 5SZP A:309-410 Q91XX3 339-440 8091927 5SZP A:309-410 Q91XX3 339-440 TP=1,CL=1000001,CF=2000051,SF=3002049,FA=4007535
8050643 5DZW A:1-97 O88689 30-126 8091932 5DZW A:1-97 O88689 30-126 TP=1,CL=1000001,CF=2000051,SF=3002049,FA=4007535
8091929 5DZW A:98-206 O88689 127-235 8091933 5DZW A:98-206 O88689 127-235 TP=1,CL=1000001,CF=2000051,SF=3002049,FA=4007535
8091930 5DZW A:207-314 O88689 236-343 8091934 5DZW A:207-314 O88689 236-343 TP=1,CL=1000001,CF=2000051,SF=3002049,FA=4007535
8091931 5DZW A:315-417 O88689 344-446 8091935 5DZW A:315-417 O88689 344-446 TP=1,CL=1000001,CF=2000051,SF=3002049,FA=4007535
8050644 4ZPO A:1-98 Q91XW9 30-127 8091938 4ZPO A:1-98 Q91XW9 30-127 TP=1,CL=1000001,CF=2000051,SF=3002049,FA=4007535
8091936 4ZPO A:99-206 Q91XW9 128-235 8091939 4ZPO A:99-206 Q91XW9 128-235 TP=1,CL=1000001,CF=2000051,SF=3002049,FA=4007535
8091937 4ZPO A:207-311 Q91XW9 236-340 8091940 4ZPO A:207-311 Q91XW9 236-340 TP=1,CL=1000001,CF=2000051,SF=3002049,FA=4007535
8050645 5SZN A:3-98 Q91XX9 32-127 8091948 5SZN A:3-98 Q91XX9 32-127 TP=1,CL=1000001,CF=2000051,SF=3002049,FA=4007535
8091944 5SZN A:99-207 Q91XX9 128-236 8091949 5SZN A:99-207 Q91XX9 128-236 TP=1,CL=1000001,CF=2000051,SF=3002049,FA=4007535
8091945 5SZN A:208-312 Q91XX9 237-341 8091950 5SZN A:208-312 Q91XX9 237-341 TP=1,CL=1000001,CF=2000051,SF=3002049,FA=4007535
8091946 5SZN A:313-417 Q91XX9 342-446 8091951 5SZN A:313-417 Q91XX9 342-446 TP=1,CL=1000001,CF=2000051,SF=3002049,FA=4007535
8091947 5SZN A:418-529 Q91XX9 447-558 8091952 5SZN A:418-529 Q91XX9 447-558 TP=1,CL=1000001,CF=2000051,SF=3002049,FA=4007535
8091955 5DZX A:312-416 Q91XZ4 340-444 8091956 5DZX A:312-416 Q91XZ4 340-444 TP=1,CL=1000001,CF=2000051,SF=3002049,FA=4007535
8091954 5DZX A:208-311 Q91XZ4 236-339 8091957 5DZX A:208-311 Q91XZ4 236-339 TP=1,CL=1000001,CF=2000051,SF=3002049,FA=4007535
8091953 5DZX A:99-207 Q91XZ4 127-235 8091958 5DZX A:99-207 Q91XZ4 127-235 TP=1,CL=1000001,CF=2000051,SF=3002049,FA=4007535
8050646 5DZX A:3-98 Q91XZ4 31-126 8091959 5DZX A:3-98 Q91XZ4 31-126 TP=1,CL=1000001,CF=2000051,SF=3002049,FA=4007535
8050647 4ZPL A:1-98 Q91Y08 29-126 8091962 4ZPL A:1-98 Q91Y08 29-126 TP=1,CL=1000001,CF=2000051,SF=3002049,FA=4007535
8091960 4ZPL A:99-207 Q91Y08 127-235 8091963 4ZPL A:99-207 Q91Y08 127-235 TP=1,CL=1000001,CF=2000051,SF=3002049,FA=4007535
8091961 4ZPL A:208-314 Q91Y08 236-342 8091964 4ZPL A:208-314 Q91Y08 236-342 TP=1,CL=1000001,CF=2000051,SF=3002049,FA=4007535
8061179 6BX7 A:3-104 Q08174 60-161 8091968 6BX7 A:3-104 Q08174 60-161 TP=1,CL=1000001,CF=2000051,SF=3002049,FA=4007535
8091965 6BX7 A:105-216 Q08174 162-273 8091969 6BX7 A:105-216 Q08174 162-273 TP=1,CL=1000001,CF=2000051,SF=3002049,FA=4007535
8091966 6BX7 A:217-323 Q08174 274-380 8091970 6BX7 A:217-323 Q08174 274-380 TP=1,CL=1000001,CF=2000051,SF=3002049,FA=4007535
8091967 6BX7 A:324-443 Q08174 381-500 8091971 6BX7 A:324-443 Q08174 381-500 TP=1,CL=1000001,CF=2000051,SF=3002049,FA=4007535
8061180 5W1D A:377-481 Q99PJ1 403-507 8091975 5W1D A:377-481 Q99PJ1 403-507 TP=1,CL=1000001,CF=2000051,SF=3002049,FA=4007535
8091972 5W1D A:482-587 Q99PJ1 508-613 8091976 5W1D A:482-587 Q99PJ1 508-613 TP=1,CL=1000001,CF=2000051,SF=3002049,FA=4007535
8091973 5W1D A:588-689 Q99PJ1 614-715 8091977 5W1D A:588-689 Q99PJ1 614-715 TP=1,CL=1000001,CF=2000051,SF=3002049,FA=4007535
8091974 5W1D A:690-791 Q99PJ1 716-817 8091978 5W1D A:690-791 Q99PJ1 716-817 TP=1,CL=1000001,CF=2000051,SF=3002049,FA=4007535
8067906 5SZQ A:210-312 Q91XY4 237-339 8091982 5SZQ A:210-312 Q91XY4 237-339 TP=1,CL=1000001,CF=2000051,SF=3002049,FA=4007535
8091979 5SZQ A:313-417 Q91XY4 340-444 8091983 5SZQ A:313-417 Q91XY4 340-444 TP=1,CL=1000001,CF=2000051,SF=3002049,FA=4007535
8091980 5SZQ A:418-528 Q91XY4 445-555 8091984 5SZQ A:418-528 Q91XY4 445-555 TP=1,CL=1000001,CF=2000051,SF=3002049,FA=4007535
8091981 5SZQ A:529-638 Q91XY4 556-665 8091985 5SZQ A:529-638 Q91XY4 556-665 TP=1,CL=1000001,CF=2000051,SF=3002049,FA=4007535
8088098 5VVM A:2153-2263 Q9H251 2176-2286 8091988 5VVM A:2153-2263 Q9H251 2176-2286 TP=1,CL=1000001,CF=2000051,SF=3002049,FA=4007535
8091986 5VVM A:2264-2372 Q9H251 2287-2395 8091989 5VVM A:2264-2372 Q9H251 2287-2395 TP=1,CL=1000001,CF=2000051,SF=3002049,FA=4007535
8091987 5VVM A:2373-2473 Q9H251 2396-2496 8091990 5VVM A:2373-2473 Q9H251 2396-2496 TP=1,CL=1000001,CF=2000051,SF=3002049,FA=4007535
8088100 4XHZ A:795-898 Q96QU1 816-919 8091993 4XHZ A:795-898 Q96QU1 816-919 TP=1,CL=1000001,CF=2000051,SF=3002049,FA=4007535
8091991 4XHZ A:899-1008 Q96QU1 920-1029 8091994 4XHZ A:899-1008 Q96QU1 920-1029 TP=1,CL=1000001,CF=2000051,SF=3002049,FA=4007535
8091992 4XHZ A:1009-1116 Q96QU1 1030-1137 8091995 4XHZ A:1009-1116 Q96QU1 1030-1137 TP=1,CL=1000001,CF=2000051,SF=3002049,FA=4007535
8088101 5SZR C:210-310 Q91XX7 239-339 8092007 5SZR C:210-310 Q91XX7 239-339 TP=1,CL=1000001,CF=2000051,SF=3002049,FA=4007535
8092004 5SZR C:311-415 Q91XX7 340-444 8092008 5SZR C:311-415 Q91XX7 340-444 TP=1,CL=1000001,CF=2000051,SF=3002049,FA=4007535
8092005 5SZR C:416-525 Q91XX7 445-554 8092009 5SZR C:416-525 Q91XX7 445-554 TP=1,CL=1000001,CF=2000051,SF=3002049,FA=4007535
8092006 5SZR C:526-637 Q91XX7 555-666 8092010 5SZR C:526-637 Q91XX7 555-666 TP=1,CL=1000001,CF=2000051,SF=3002049,FA=4007535
8088102 3UBF A:439-536 O15943 439-536 8092013 3UBF A:439-536 O15943 439-536 TP=1,CL=1000001,CF=2000051,SF=3002049,FA=4007535
8092011 3UBF A:537-645 O15943 537-645 8092014 3UBF A:537-645 O15943 537-645 TP=1,CL=1000001,CF=2000051,SF=3002049,FA=4007535
8092012 3UBF A:646-749 O15943 646-749 8092015 3UBF A:646-749 O15943 646-749 TP=1,CL=1000001,CF=2000051,SF=3002049,FA=4007535
8088103 5UZ8 A:2265-2372 Q99PF4 2288-2395 8092018 5UZ8 A:2265-2372 Q99PF4 2288-2395 TP=1,CL=1000001,CF=2000051,SF=3002049,FA=4007535
8092016 5UZ8 A:2373-2479 Q99PF4 2396-2502 8092019 5UZ8 A:2373-2479 Q99PF4 2396-2502 TP=1,CL=1000001,CF=2000051,SF=3002049,FA=4007535
8092017 5UZ8 A:2480-2581 Q99PF4 2503-2604 8092020 5UZ8 A:2480-2581 Q99PF4 2503-2604 TP=1,CL=1000001,CF=2000051,SF=3002049,FA=4007535
8088104 5W4T A:1-100 F1R7G8 32-131 8092023 5W4T A:1-100 F1R7G8 32-131 TP=1,CL=1000001,CF=2000051,SF=3002049,FA=4007535
8092021 5W4T A:101-204 F1R7G8 132-235 8092024 5W4T A:101-204 F1R7G8 132-235 TP=1,CL=1000001,CF=2000051,SF=3002049,FA=4007535
8092022 5W4T A:205-315 F1R7G8 236-346 8092025 5W4T A:205-315 F1R7G8 236-346 TP=1,CL=1000001,CF=2000051,SF=3002049,FA=4007535
8098193 2YST A:8-119 O60245 302-413 8098194 2YST A:8-119 O60245 302-413 TP=1,CL=1000001,CF=2000051,SF=3002049,FA=4007535
8100505 2EE0 A:8-114 Q9HC56 246-352 8100506 2EE0 A:8-114 Q9HC56 246-352 TP=1,CL=1000001,CF=2000051,SF=3002049,FA=4007535
8044723 4JPQ A:32-250 A7V8C0 32-250 8052278 4JPQ A:32-250 A7V8C0 32-250 TP=1,CL=1000001,CF=2000051,SF=3002050,FA=4004102
8044892 2IVF C:1-214 Q5P5I2 1-214 8053704 2IVF C:1-214 Q5P5I2 1-214 TP=1,CL=1000001,CF=2000051,SF=3002050,FA=4004196
8055278 1PL3 A:1-186 Q01738 19-204 8055279 1PL3 A:1-186 Q01738 19-204 TP=1,CL=1000001,CF=2000051,SF=3002050,FA=4007554
8055280 1I8A A:0-188 Q60037 871-1059 8055281 1I8A A:0-188 Q60037 871-1059 TP=1,CL=1000001,CF=2000051,SF=3002050,FA=4007552
8055282 1ULV A:776-1020 Q9LBQ9 804-1048 8055283 1ULV A:776-1020 Q9LBQ9 804-1048 TP=1,CL=1000001,CF=2000051,SF=3002050,FA=4007536
8084163 4QI3 A:2-208 A9XK88 23-229 8084164 4QI3 A:2-208 A9XK88 23-229 TP=1,CL=1000001,CF=2000051,SF=3002050,FA=4007554
8051363 4ZEL A:46-199 P09172 46-199 8091674 4ZEL A:46-199 P09172 46-199 TP=1,CL=1000001,CF=2000051,SF=3002050,FA=4007333
8023195 1E9Y A:106-238 P14916 106-238 8035575 1E9Y A:106-238 P14916 106-238 TP=1,CL=1000001,CF=2000138,SF=3001949,FA=4002967
8030752 4UBP B:5-126 P41021 5-126 8043131 4UBP B:5-126 P41021 5-126 TP=1,CL=1000001,CF=2000138,SF=3001949,FA=4002967
8032045 1EJX B:2001-2101 P18315 1-101 8044423 1EJX B:2001-2101 P18315 1-101 TP=1,CL=1000001,CF=2000138,SF=3001949,FA=4002967
8023050 1V54 D:4-147 P00423 26-169 8035430 1V54 D:4-147 P00423 26-169 TP=2,CL=1000000,CF=2000395,SF=3000582,FA=4001940
8068974 5J4Z BD:4-147 W5PPE8 26-169 8068975 5J4Z BD:4-147 W5PPE8 26-169 TP=2,CL=1000000,CF=2000395,SF=3000582,FA=4001940
8093929 5Z62 D:26-169 P13073 26-169 8093930 5Z62 D:26-169 P13073 26-169 TP=2,CL=1000000,CF=2000395,SF=3000582,FA=4001940
8105436 7O3C d:4-147 P19783 26-169 8105437 7O3C d:4-147 P19783 26-169 TP=2,CL=1000000,CF=2000395,SF=3000582,FA=4001940
8021654 1IJX A:1-125 P97401 33-157 8034034 1IJX A:1-125 P97401 33-157 TP=1,CL=1000000,CF=2001193,SF=3001950,FA=4002966
8021662 1IJY A:5-126 Q61091 32-153 8034042 1IJY A:5-126 Q61091 32-153 TP=1,CL=1000000,CF=2001193,SF=3001950,FA=4002966
8083827 5URY A:7-125 Q13467 32-150 8083828 5URY A:7-125 Q13467 32-150 TP=1,CL=1000000,CF=2001193,SF=3001950,FA=4002966
8083829 5WBS D:19-134 O75084 49-164 8083830 5WBS D:19-134 O75084 49-164 TP=1,CL=1000000,CF=2001193,SF=3001950,FA=4002966
8083831 5UN5 A:6-123 Q9H461 33-150 8083832 5UN5 A:6-123 Q9H461 33-150 TP=1,CL=1000000,CF=2001193,SF=3001950,FA=4002966
8083833 6C0B B:35-155 Q14332 35-155 8083834 6C0B B:35-155 Q14332 35-155 TP=1,CL=1000000,CF=2001193,SF=3001950,FA=4002966
8083835 5BPB C:44-161 Q9ULV1 44-161 8083836 5BPB C:44-161 Q9ULV1 44-161 TP=1,CL=1000000,CF=2001193,SF=3001950,FA=4002966
8086316 5KZZ A:36-154 Q98SW5 36-154 8086317 5KZZ A:36-154 Q98SW5 36-154 TP=1,CL=1000000,CF=2001193,SF=3001950,FA=4002966
8045540 3GKJ A:23-247 O15118 23-247 8090917 3GKJ A:23-247 O15118 23-247 TP=1,CL=1000000,CF=2001193,SF=3001950,FA=4004525
8045541 3QNT A:22-265 Q9UHC9 22-265 8090918 3QNT A:22-265 Q9UHC9 22-265 TP=1,CL=1000000,CF=2001193,SF=3001950,FA=4004525
8048617 4ACR D:29-475 P35052 29-475 8090919 4ACR D:29-475 P35052 29-475 TP=1,CL=1000000,CF=2001193,SF=3001950,FA=4006165
8048618 3ODN A:117-614 Q9VUG1 117-614 8090920 3ODN A:117-614 Q9VUG1 117-614 TP=1,CL=1000000,CF=2001193,SF=3001950,FA=4006165
8050990 4KM6 A:30-233 P15328 30-233 8090921 4KM6 A:30-233 P15328 30-233 TP=1,CL=1000000,CF=2001193,SF=3001950,FA=4007144
8050991 4KMY A:24-228 P14207 24-228 8090922 4KMY A:24-228 P14207 24-228 TP=1,CL=1000000,CF=2001193,SF=3001950,FA=4007144
8050993 5F4Q B:20-228 A6ND01 20-228 8090926 5F4Q B:20-228 A6ND01 20-228 TP=1,CL=1000000,CF=2001193,SF=3001950,FA=4007144
8050994 5EJN A:21-221 Q9EQF4 21-221 8090927 5EJN A:21-221 Q9EQF4 21-221 TP=1,CL=1000000,CF=2001193,SF=3001950,FA=4007144
8060016 6HCE A:21-231 P02752 21-231 8090929 6HCE A:21-231 P02752 21-231 TP=1,CL=1000000,CF=2001193,SF=3001950,FA=4007144
8091117 6D32 A:36-162 A0A1L8GTP2 36-162 8091118 6D32 A:36-162 A0A1L8GTP2 36-162 TP=1,CL=1000000,CF=2001193,SF=3001950,FA=4002966
8098969 2MAH A:22-139 P91682 85-202 8098970 2MAH A:22-139 P91682 85-202 TP=1,CL=1000000,CF=2001193,SF=3001950,FA=4002966
8100329 4C79 B:40-158 Q90X26 40-158 8100330 4C79 B:40-158 Q90X26 40-158 TP=1,CL=1000000,CF=2001193,SF=3001950,FA=4002966
8102914 6WJL G:31-490 Q8N158 31-490 8102915 6WJL G:31-490 Q8N158 31-490 TP=1,CL=1000000,CF=2001193,SF=3001950,FA=4006165
8055374 1XAK A:-1-67 P59635 15-82 8055375 1XAK A:-1-67 P59635 15-82 TP=1,CL=1000001,CF=2000051,SF=3002051,FA=4007538
8092973 6W37 A:1-66 P0DTC7 16-81 8092974 6W37 A:1-66 P0DTC7 16-81 TP=1,CL=1000001,CF=2000051,SF=3002051,FA=4007538
8026056 1P90 A:99-221 Q9F5X9 99-221 8038435 1P90 A:99-221 Q9F5X9 99-221 TP=1,CL=1000002,CF=2000067,SF=3000583,FA=4001127
8026450 1RDU A:1-116 Q9X116 1-116 8038829 1RDU A:1-116 Q9X116 1-116 TP=1,CL=1000002,CF=2000067,SF=3000583,FA=4000559
8031572 1O13 A:1-107 Q9X2D6 1-107 8043950 1O13 A:1-107 Q9X2D6 1-107 TP=1,CL=1000002,CF=2000067,SF=3000583,FA=4000559
8032175 1EO1 A:1-124 O27243 1-124 8044553 1EO1 A:1-124 O27243 1-124 TP=1,CL=1000002,CF=2000067,SF=3000583,FA=4000559
8063573 2WFB A:4-120 Q5DUA6 1-117 8063574 2WFB A:4-120 Q5DUA6 1-117 TP=1,CL=1000002,CF=2000067,SF=3000583,FA=4000559
8063577 2YX6 A:1-115 O58552 1-115 8063578 2YX6 A:1-115 O58552 1-115 TP=1,CL=1000002,CF=2000067,SF=3000583,FA=4000559
8020993 1HX1 B:151-261 Q99933 222-332 8033373 1HX1 B:151-261 Q99933 222-332 TP=1,CL=1000000,CF=2000030,SF=3001951,FA=4002965
8021333 1I6Z A:90-219 Q60739 226-355 8033713 1I6Z A:90-219 Q60739 226-355 TP=1,CL=1000000,CF=2000030,SF=3001951,FA=4002965
8027696 1T7S A:74-202 O44739 74-202 8040075 1T7S A:74-202 O44739 74-202 TP=1,CL=1000000,CF=2000030,SF=3001951,FA=4002965
8028456 1UGO A:8-93 Q8CI32 1-86 8040835 1UGO A:8-93 Q8CI32 1-86 TP=1,CL=1000000,CF=2000030,SF=3001951,FA=4002965
8029296 1M7K A:376-456 O95429 376-456 8041675 1M7K A:376-456 O95429 376-456 TP=1,CL=1000000,CF=2000030,SF=3001951,FA=4002965
8029472 1UK5 A:8-105 Q9JLV1 406-503 8041851 1UK5 A:8-105 Q9JLV1 406-503 TP=1,CL=1000000,CF=2000030,SF=3001951,FA=4002965
8068295 3A8Y C:349-447 Q9UL15 349-447 8068296 3A8Y C:362-447 Q9UL15 362-447 TP=1,CL=1000000,CF=2000030,SF=3001951,FA=4002965
8088855 4HWC D:157-239 Q0WUQ1 157-239 8088856 4HWC D:157-239 Q0WUQ1 157-239 TP=1,CL=1000000,CF=2000030,SF=3001951,FA=4002965
8099143 4HWD D:137-222 Q0WPX7 129-214 8099144 4HWD D:137-222 Q0WPX7 129-214 TP=1,CL=1000000,CF=2000030,SF=3001951,FA=4002965
8100237 4HWH D:138-223 Q8RX71 138-223 8100238 4HWH D:138-223 Q8RX71 138-223 TP=1,CL=1000000,CF=2000030,SF=3001951,FA=4002965
8100581 4HWF A:135-220 Q9LYP4 135-220 8100582 4HWF A:135-220 Q9LYP4 135-220 TP=1,CL=1000000,CF=2000030,SF=3001951,FA=4002965
8055288 1KYF A:701-824 P17427 701-824 8055289 1KYF A:701-824 P17427 701-824 TP=1,CL=1000001,CF=2000051,SF=3002052,FA=4007558
8055290 1E42 A:705-824 P63010 705-824 8055291 1E42 A:705-824 P63010 705-824 TP=1,CL=1000001,CF=2000051,SF=3002052,FA=4007558
8055292 1GYV A:704-822 P22892 704-822 8055293 1GYV A:704-822 P22892 704-822 TP=1,CL=1000001,CF=2000051,SF=3002052,FA=4007559
8055294 1IU1 A:703-822 O43747 703-822 8055295 1IU1 A:703-822 O43747 703-822 TP=1,CL=1000001,CF=2000051,SF=3002052,FA=4007559
8055296 1NA8 A:494-639 Q9UJY5 494-639 8055297 1NA8 A:494-639 Q9UJY5 494-639 TP=1,CL=1000001,CF=2000051,SF=3002052,FA=4007559
8055298 1P4U A:579-723 Q9NZ52 579-723 8055299 1P4U A:579-723 Q9NZ52 579-723 TP=1,CL=1000001,CF=2000051,SF=3002052,FA=4007559
8055300 1R4X A:608-762 Q9Y678 608-762 8055301 1R4X A:608-762 Q9Y678 608-762 TP=1,CL=1000001,CF=2000051,SF=3002052,FA=4007539
8055302 1PZD A:604-762 P53620 604-762 8055303 1PZD A:604-762 P53620 604-762 TP=1,CL=1000001,CF=2000051,SF=3002052,FA=4007539
8065236 2YMT A:665-785 O75843 665-785 8065237 2YMT A:665-785 O75843 665-785 TP=1,CL=1000001,CF=2000051,SF=3002052,FA=4007559
8089041 3MNM A:471-585 P38817 471-585 8089042 3MNM A:471-585 P38817 471-585 TP=1,CL=1000001,CF=2000051,SF=3002052,FA=4007559
8099107 5CN2 A:443-557 Q06336 443-557 8099108 5CN2 A:443-557 Q06336 443-557 TP=1,CL=1000001,CF=2000051,SF=3002052,FA=4007559
8029042 1VKY B:4-335 Q9WZ44 4-335 8041421 1VKY B:4-335 Q9WZ44 4-335 TP=1,CL=1000002,CF=2001194,SF=3001952,FA=4002968
8031053 1WDI A:2-345 Q72JS5 2-345 8043431 1WDI A:2-345 Q72JS5 2-345 TP=1,CL=1000002,CF=2001194,SF=3001952,FA=4002968
8086611 1YY3 A:4-341 O32054 4-341 8086612 1YY3 A:4-341 O32054 4-341 TP=1,CL=1000002,CF=2001194,SF=3001952,FA=4002968
8020302 1VR0 A:1-235 Q97E82 1-235 8032682 1VR0 A:1-235 Q97E82 1-235 TP=1,CL=1000002,CF=2000394,SF=3000584,FA=4003314
8088235 2YYV B:2-225 Q9WZQ4 2-225 8088236 2YYV B:2-225 Q9WZQ4 2-225 TP=1,CL=1000002,CF=2000394,SF=3000584,FA=4003314
8088237 2Z0J A:1-237 Q5SID6 1-237 8088238 2Z0J A:1-237 Q5SID6 1-237 TP=1,CL=1000002,CF=2000394,SF=3000584,FA=4003314
8055376 1XO8 A:1-151 O03983 1-151 8055377 1XO8 A:1-151 O03983 1-151 TP=1,CL=1000001,CF=2000051,SF=3002053,FA=4007540
8061698 1YYC A:42-174 O82355 34-166 8061699 1YYC A:42-174 O82355 34-166 TP=1,CL=1000001,CF=2000051,SF=3002053,FA=4007540
8102243 3BUT A:2-125 O29803 2-125 8102244 3BUT A:2-125 O29803 2-125 TP=1,CL=1000001,CF=2000051,SF=3002053,FA=4007540
8024855 1SKN P:456-529 P34707 546-619 8037234 1SKN P:456-529 P34707 546-619 TP=1,CL=1000000,CF=2001195,SF=3001953,FA=4000910
8027693 1K1V A:24-64 O54790 24-64 8040072 1K1V A:24-64 O54790 24-64 TP=1,CL=1000000,CF=2001195,SF=3001953,FA=4000910
8080280 2LZ1 A:12-90 Q16236 445-523 8080281 2LZ1 A:12-90 Q16236 445-523 TP=1,CL=1000000,CF=2001195,SF=3001953,FA=4000910
8020481 1F07 A:1-321 Q50744 1-321 8032861 1F07 A:1-321 Q50744 1-321 TP=1,CL=1000002,CF=2000031,SF=3000585,FA=4003322
8024525 1NQK A:1-362 P80645 1-362 8036904 1NQK A:1-362 P80645 1-362 TP=1,CL=1000002,CF=2000031,SF=3000585,FA=4002870
8028090 1TVL A:3-432 O34974 3-432 8040469 1TVL A:3-432 O34974 3-432 TP=1,CL=1000002,CF=2000031,SF=3000585,FA=4002870
8028259 1RHC A:1-330 O93734 1-330 8040638 1RHC A:1-330 O93734 1-330 TP=1,CL=1000002,CF=2000031,SF=3000585,FA=4003322
8031439 1LUC B:1-320 P07739 1-320 8043817 1LUC B:1-320 P07739 1-320 TP=1,CL=1000002,CF=2000031,SF=3000585,FA=4003312
8031441 1BRL A:1-355 P07740 1-355 8043819 1BRL A:1-355 P07740 1-355 TP=1,CL=1000002,CF=2000031,SF=3000585,FA=4003312
8031443 1NFP A:1-228 P09142 1-228 8043821 1NFP A:1-228 P09142 1-228 TP=1,CL=1000002,CF=2000031,SF=3000585,FA=4003316
8031444 1FVP A:1-231 P12745 1-231 8043822 1FVP A:1-231 P12745 1-231 TP=1,CL=1000002,CF=2000031,SF=3000585,FA=4003316
8031445 1EZW A:2-348 Q8TXY4 2-348 8043823 1EZW A:2-348 Q8TXY4 2-348 TP=1,CL=1000002,CF=2000031,SF=3000585,FA=4003322
8064704 3SDO B:3-441 Q3JIP8 3-441 8064705 3SDO B:3-441 Q3JIP8 3-441 TP=1,CL=1000002,CF=2000031,SF=3000585,FA=4002870
8064706 5XKD A:5-449 Q8GRC7 5-449 8064707 5XKD A:5-449 Q8GRC7 5-449 TP=1,CL=1000002,CF=2000031,SF=3000585,FA=4002870
8064708 3B9N B:1-434 A4IU28 1-434 8064709 3B9N B:1-434 A4IU28 1-434 TP=1,CL=1000002,CF=2000031,SF=3000585,FA=4002870
8064710 5DQP A:4-430 Q9F9T3 4-430 8064711 5DQP A:4-430 Q9F9T3 4-430 TP=1,CL=1000002,CF=2000031,SF=3000585,FA=4002870
8064712 3RAO A:2-348 Q73CJ8 2-348 8064713 3RAO A:2-348 Q73CJ8 2-348 TP=1,CL=1000002,CF=2000031,SF=3000585,FA=4002870
8068094 5LXE A:1-334 Q0RVH7 1-334 8068095 5LXE A:1-334 Q0RVH7 1-334 TP=1,CL=1000002,CF=2000031,SF=3000585,FA=4003322
8068096 3B4Y A:3-334 P9WNE1 3-334 8068097 3B4Y A:3-334 P9WNE1 3-334 TP=1,CL=1000002,CF=2000031,SF=3000585,FA=4003322
8073436 6FRI A:1-323 P09141 1-323 8073437 6FRI A:1-323 P09141 1-323 TP=1,CL=1000002,CF=2000031,SF=3000585,FA=4003312
8085535 1Z69 A:1-327 Q46FV4 1-327 8085536 1Z69 A:1-327 Q46FV4 1-327 TP=1,CL=1000002,CF=2000031,SF=3000585,FA=4003322
8096565 6LR1 A:1-451 A0A1V1W347 1-451 8096566 6LR1 A:1-451 A0A1V1W347 1-451 TP=1,CL=1000002,CF=2000031,SF=3000585,FA=4002870
8096753 5W48 A:7-458 A0A3B6UEK8 9-460 8096754 5W48 A:7-458 A0A3B6UEK8 9-460 TP=1,CL=1000002,CF=2000031,SF=3000585,FA=4002870
8097719 6AK1 A:3-472 E9JFX9 3-472 8097720 6AK1 A:3-472 E9JFX9 3-472 TP=1,CL=1000002,CF=2000031,SF=3000585,FA=4002870
8102594 7E36 B:5-414 A0A318JQQ2 5-414 8102595 7E36 B:5-414 A0A318JQQ2 5-414 TP=1,CL=1000002,CF=2000031,SF=3000585,FA=4002870
8103403 7JW9 B:1-377 Q3K9A1 1-377 8103404 7JW9 B:1-377 Q3K9A1 1-377 TP=1,CL=1000002,CF=2000031,SF=3000585,FA=4002870
8055384 2O6P A:30-150 Q8KQR1 30-150 8055385 2O6P A:30-150 Q8KQR1 30-150 TP=1,CL=1000001,CF=2000051,SF=3002054,FA=4007541
8055386 2O1A A:17-138 Q99UX4 63-184 8055387 2O1A A:17-138 Q99UX4 63-184 TP=1,CL=1000001,CF=2000051,SF=3002054,FA=4007541
8055388 2ITE A:64-184 Q2FZE9 64-184 8055389 2ITE A:64-184 Q2FZE9 64-184 TP=1,CL=1000001,CF=2000051,SF=3002054,FA=4007541
8055390 2H3K A:1-144 Q6G8J7 86-229 8055391 2H3K A:1-144 Q6G8J7 86-229 TP=1,CL=1000001,CF=2000051,SF=3002054,FA=4007541
8085266 3SIK A:30-152 A0A6L8PY92 30-152 8085267 3SIK A:30-152 A0A6L8PY92 30-152 TP=1,CL=1000001,CF=2000051,SF=3002054,FA=4007541
8085268 4H8Q A:5-123 A0A6L8PXZ2 679-797 8085269 4H8Q A:5-123 A0A6L8PXZ2 679-797 TP=1,CL=1000001,CF=2000051,SF=3002054,FA=4007541
8085270 5D1Z I:119-267 Q6GA86 119-267 8085271 5D1Z I:119-267 Q6GA86 119-267 TP=1,CL=1000001,CF=2000051,SF=3002054,FA=4007541
8085272 2MOQ A:125-272 Q8NX66 125-272 8085273 2MOQ A:125-272 Q8NX66 125-272 TP=1,CL=1000001,CF=2000051,SF=3002054,FA=4007541
8085274 5VMM J:131-265 Q7A656 131-265 8085275 5VMM J:131-265 Q7A656 131-265 TP=1,CL=1000001,CF=2000051,SF=3002054,FA=4007541
8085278 5D1Q E:341-456 Q2FZF0 341-456 8085279 5D1Q E:341-456 Q2FZF0 341-456 TP=1,CL=1000001,CF=2000051,SF=3002054,FA=4007541
8086483 3SZK F:89-229 Q8NW39 89-229 8086484 3SZK F:89-229 Q8NW39 89-229 TP=1,CL=1000001,CF=2000051,SF=3002054,FA=4007541
8087309 4MYP B:187-303 Q7AP54 187-303 8087310 4MYP B:187-303 Q7AP54 187-303 TP=1,CL=1000001,CF=2000051,SF=3002054,FA=4007541
8096499 4YMP A:10-128 A0A1C7D116 12-130 8096500 4YMP A:10-128 A0A1C7D116 12-130 TP=1,CL=1000001,CF=2000051,SF=3002054,FA=4007541
8099955 2K78 A:25-150 Q7A151 25-150 8099956 2K78 A:25-150 Q7A151 25-150 TP=1,CL=1000001,CF=2000051,SF=3002054,FA=4007541
8099957 3QZO D:62-184 Q7A655 62-184 8099958 3QZO D:62-184 Q7A655 62-184 TP=1,CL=1000001,CF=2000051,SF=3002054,FA=4007541
8100363 2E7D A:9-124 Q931P4 542-657 8100364 2E7D A:9-124 Q931P4 542-657 TP=1,CL=1000001,CF=2000051,SF=3002054,FA=4007541
8100437 4WJG N:86-229 Q99TD3 86-229 8100438 4WJG N:86-229 Q99TD3 86-229 TP=1,CL=1000001,CF=2000051,SF=3002054,FA=4007541
8046609 2Q7A B:30-180 Q06A48 30-180 8102765 2Q7A B:30-180 Q06A48 30-180 TP=1,CL=1000001,CF=2000051,SF=3002054,FA=4005189
8028472 1RQP A:193-298 Q70GK9 193-298 8040851 1RQP A:193-298 Q70GK9 193-298 TP=1,CL=1000001,CF=2001196,SF=3001954,FA=4000911
8020334 1M5W A:2-243 P0A794 2-243 8032714 1M5W A:2-243 P0A794 2-243 TP=1,CL=1000002,CF=2000031,SF=3000586,FA=4003313
8074917 3F4N A:2-243 Q8ZCP4 2-243 8074918 3F4N A:2-243 Q8ZCP4 2-243 TP=1,CL=1000002,CF=2000031,SF=3000586,FA=4003313
8074919 5DLC A:13-254 Q02HS5 5-246 8074920 5DLC A:13-254 Q02HS5 5-246 TP=1,CL=1000002,CF=2000031,SF=3000586,FA=4003313
8074921 3GK0 C:10-253 Q3JQ80 10-253 8074922 3GK0 C:10-253 Q3JQ80 10-253 TP=1,CL=1000002,CF=2000031,SF=3000586,FA=4003313
8074923 3O6C A:1-257 Q9PN59 1-257 8074924 3O6C A:1-257 Q9PN59 1-257 TP=1,CL=1000002,CF=2000031,SF=3000586,FA=4003313
8095752 6W6A A:1-247 B2FT93 1-247 8095753 6W6A A:1-247 B2FT93 1-247 TP=1,CL=1000002,CF=2000031,SF=3000586,FA=4003313
8018571 1EWQ A:1-765 Q56215 1-765 8056689 1EWQ A:132-234 Q56215 132-234 TP=1,CL=1000002,CF=2000067,SF=3000587,FA=4004015
8056691 1W7A A:2-800 P23909 2-800 8056693 1W7A A:131-250 P23909 131-250 TP=1,CL=1000002,CF=2000067,SF=3000587,FA=4004015
8056704 3THX A:12-930 P43246 12-930 8056706 3THX A:145-285 P43246 145-285 TP=1,CL=1000002,CF=2000067,SF=3000587,FA=4004015
8018581 3THX B:217-1120 P20585 226-1129 8056712 3THX B:357-507 P20585 366-516 TP=1,CL=1000002,CF=2000067,SF=3000587,FA=4004015
8018583 2O8B B:362-1335 P52701 362-1335 8056719 2O8B B:537-697 P52701 537-697 TP=1,CL=1000002,CF=2000067,SF=3000587,FA=4004015
8055240 2MCM A:1-112 P01549 33-144 8055241 2MCM A:1-112 P01549 33-144 TP=1,CL=1000001,CF=2000051,SF=3002055,FA=4007542
8055242 1NOA A:1-113 P0A3R9 35-147 8055243 1NOA A:1-113 P0A3R9 35-147 TP=1,CL=1000001,CF=2000051,SF=3002055,FA=4007542
8055244 1ACX A:1-107 P01551 34-143 8055245 1ACX A:1-107 P01551 34-143 TP=1,CL=1000001,CF=2000051,SF=3002055,FA=4007542
8055246 1J48 A:1-106 Q06110 34-142 8055247 1J48 A:1-106 Q06110 34-142 TP=1,CL=1000001,CF=2000051,SF=3002055,FA=4007542
8055248 1AKP A:1-114 P41249 1-114 8055249 1AKP A:1-114 P41249 1-114 TP=1,CL=1000001,CF=2000051,SF=3002055,FA=4007542
8070372 4JW3 B:3-112 P0A3S0 3-112 8070373 4JW3 B:3-112 P0A3S0 3-112 TP=1,CL=1000001,CF=2000051,SF=3002055,FA=4007542
8020321 1G91 A:1-77 P55773 44-120 8032701 1G91 A:1-77 P55773 44-120 TP=1,CL=1000003,CF=2000141,SF=3001955,FA=4000912
8020718 1HA6 A:1-70 O89093 28-97 8033098 1HA6 A:1-70 O89093 28-97 TP=1,CL=1000003,CF=2000141,SF=3001955,FA=4000912
8021503 1O7Z A:9-69 P02778 30-90 8033883 1O7Z A:9-69 P02778 30-90 TP=1,CL=1000003,CF=2000141,SF=3001955,FA=4000912
8021869 3IL8 A:5-72 P10145 32-99 8034249 3IL8 A:5-72 P10145 32-99 TP=1,CL=1000003,CF=2000141,SF=3001955,FA=4000912
8021881 1PLF A:23-83 P02777 23-83 8034261 1PLF A:23-83 P02777 23-83 TP=1,CL=1000003,CF=2000141,SF=3001955,FA=4000912
8021900 1MGS A:1-73 P09341 35-107 8034280 1MGS A:1-73 P09341 35-107 TP=1,CL=1000003,CF=2000141,SF=3001955,FA=4000912
8021903 1B50 A:1-69 P10147 24-92 8034283 1B50 A:1-69 P10147 24-92 TP=1,CL=1000003,CF=2000141,SF=3001955,FA=4000912
8021914 1B3A A:2-68 P13501 25-91 8034294 1B3A A:2-68 P13501 25-91 TP=1,CL=1000003,CF=2000141,SF=3001955,FA=4000912
8021915 1HUN A:1-69 P13236 24-92 8034295 1HUN A:1-69 P13236 24-92 TP=1,CL=1000003,CF=2000141,SF=3001955,FA=4000912
8021927 1DOK A:1-71 P13500 24-94 8034307 1DOK A:1-71 P13500 24-94 TP=1,CL=1000003,CF=2000141,SF=3001955,FA=4000912
8021937 1ESR A:1-76 P80075 24-99 8034317 1ESR A:1-76 P80075 24-99 TP=1,CL=1000003,CF=2000141,SF=3001955,FA=4000912
8021938 1EL0 A:1-74 P22362 23-96 8034318 1EL0 A:1-74 P22362 23-96 TP=1,CL=1000003,CF=2000141,SF=3001955,FA=4000912
8021941 2EOT A:1-74 P51671 24-97 8034321 2EOT A:1-74 P51671 24-97 TP=1,CL=1000003,CF=2000141,SF=3001955,FA=4000912
8021942 1EIH A:1-73 O00175 27-99 8034322 1EIH A:1-73 O00175 27-99 TP=1,CL=1000003,CF=2000141,SF=3001955,FA=4000912
8021943 1BO0 A:1-76 P80098 24-99 8034323 1BO0 A:1-76 P80098 24-99 TP=1,CL=1000003,CF=2000141,SF=3001955,FA=4000912
8021944 1F2L A:5-68 P78423 29-92 8034324 1F2L A:5-68 P78423 29-92 TP=1,CL=1000003,CF=2000141,SF=3001955,FA=4000912
8021946 1TVX A:23-86 P02775 61-124 8034326 1TVX A:23-86 P02775 61-124 TP=1,CL=1000003,CF=2000141,SF=3001955,FA=4000912
8021951 1MI2 A:1-73 P10889 28-100 8034331 1MI2 A:1-73 P10889 28-100 TP=1,CL=1000003,CF=2000141,SF=3001955,FA=4000912
8021954 2HCC A:1-66 Q16663 48-113 8034334 2HCC A:1-66 Q16663 48-113 TP=1,CL=1000003,CF=2000141,SF=3001955,FA=4000912
8021955 1QNK A:5-73 P19875 39-107 8034335 1QNK A:5-73 P19875 39-107 TP=1,CL=1000003,CF=2000141,SF=3001955,FA=4000912
8023340 1F9S D:306-370 P02776 37-101 8035720 1F9S D:306-370 P02776 37-101 TP=1,CL=1000003,CF=2000141,SF=3001955,FA=4000912
8024436 1J8I A:1-93 P47992 22-114 8036815 1J8I A:1-93 P47992 22-114 TP=1,CL=1000003,CF=2000141,SF=3001955,FA=4000912
8024547 1NR4 A:2-68 Q92583 25-91 8036926 1NR4 A:2-68 Q92583 25-91 TP=1,CL=1000003,CF=2000141,SF=3001955,FA=4000912
8026259 1G2T A:1-71 Q9Y258 24-94 8038638 1G2T A:1-71 Q9Y258 24-94 TP=1,CL=1000003,CF=2000141,SF=3001955,FA=4000912
8028347 1RJT A:1-73 O14625 22-94 8040726 1RJT A:1-73 O14625 22-94 TP=1,CL=1000003,CF=2000141,SF=3001955,FA=4000912
8028563 2FHT A:4-71 Q98157 27-94 8040942 2FHT A:4-71 Q98157 27-94 TP=1,CL=1000003,CF=2000141,SF=3001955,FA=4000912
8029301 1M8A A:5-65 P78556 31-91 8041680 1M8A A:5-65 P78556 31-91 TP=1,CL=1000003,CF=2000141,SF=3001955,FA=4000912
8030672 2J7Z A:1-67 P48061 22-88 8043051 2J7Z A:1-67 P48061 22-88 TP=1,CL=1000003,CF=2000141,SF=3001955,FA=4000912
8061428 2RA4 A:3-67 Q99616 26-90 8061429 2RA4 A:3-67 Q99616 26-90 TP=1,CL=1000003,CF=2000141,SF=3001955,FA=4000912
8061430 2Q8T D:10-73 Q16627 29-92 8061431 2Q8T D:10-73 Q16627 29-92 TP=1,CL=1000003,CF=2000141,SF=3001955,FA=4000912
8061432 4MHE D:9-68 P55774 28-87 8061433 4MHE D:9-68 P55774 28-87 TP=1,CL=1000003,CF=2000141,SF=3001955,FA=4000912
8061434 4ZLT F:7-68 P10855 30-91 8061435 4ZLT F:7-68 P10855 30-91 TP=1,CL=1000003,CF=2000141,SF=3001955,FA=4000912
8061436 5YAM A:2-69 P30882 24-91 8061437 5YAM A:2-69 P30882 24-91 TP=1,CL=1000003,CF=2000141,SF=3001955,FA=4000912
8061438 5LTL B:8-76 O15467 31-99 8061439 5LTL B:8-76 O15467 31-99 TP=1,CL=1000003,CF=2000141,SF=3001955,FA=4000912
8061440 1ZXT A:5-71 Q76RJ0 29-95 8061441 1ZXT A:5-71 Q76RJ0 29-95 TP=1,CL=1000003,CF=2000141,SF=3001955,FA=4000912
8061442 2MP1 A:1-77 Q99731 22-98 8061443 2MP1 A:1-77 Q99731 22-98 TP=1,CL=1000003,CF=2000141,SF=3001955,FA=4000912
8061444 5EKI A:6-77 O00585 29-100 8061445 5EKI A:6-77 O00585 29-100 TP=1,CL=1000003,CF=2000141,SF=3001955,FA=4000912
8061448 7JNY A:1-79 O43927 23-101 8061449 7JNY A:1-79 O43927 23-101 TP=1,CL=1000003,CF=2000141,SF=3001955,FA=4000912
8062214 2R3Z A:2-68 P17515 23-89 8062215 2R3Z A:2-68 P17515 23-89 TP=1,CL=1000003,CF=2000141,SF=3001955,FA=4000912
8070931 2MGS A:8-78 P42830 44-114 8070932 2MGS A:8-78 P42830 44-114 TP=1,CL=1000003,CF=2000141,SF=3001955,FA=4000912
8070933 4HSV A:6-70 P10720 40-104 8070934 4HSV A:6-70 P10720 40-104 TP=1,CL=1000003,CF=2000141,SF=3001955,FA=4000912
8045939 3PHF Z:24-131 P03212 24-131 8091615 3PHF Z:24-131 P03212 24-131 TP=1,CL=1000003,CF=2000141,SF=3001955,FA=4004774
8046999 4XHJ F:31-160 Q9J3N1 31-160 8092035 4XHJ F:31-160 Q9J3N1 31-160 TP=1,CL=1000003,CF=2000141,SF=3001955,FA=4005407
8047000 3M1C B:24-203 P28278 24-203 8092036 3M1C B:24-203 P28278 24-203 TP=1,CL=1000003,CF=2000141,SF=3001955,FA=4005407
8101989 6WZL E:2-65 G7P5K7 60-123 8101990 6WZL E:2-65 G7P5K7 60-123 TP=1,CL=1000003,CF=2000141,SF=3001955,FA=4000912
8102155 6WZK E:6-69 Q0EAC1 40-103 8102156 6WZK E:6-69 Q0EAC1 40-103 TP=1,CL=1000003,CF=2000141,SF=3001955,FA=4000912
8102157 6WZJ E:6-68 Q0EAC2 40-102 8102158 6WZJ E:6-68 Q0EAC2 40-102 TP=1,CL=1000003,CF=2000141,SF=3001955,FA=4000912
8105474 7D5Z N:25-132 Q3KSS3 25-132 8105475 7D5Z N:25-132 Q3KSS3 25-132 TP=1,CL=1000003,CF=2000141,SF=3001955,FA=4004774
8054213 1ACC A:617-735 P13423 646-764 8054214 1ACC A:617-735 P13423 646-764 TP=1,CL=1000001,CF=2000051,SF=3002056,FA=4007633
8055342 1OSY A:1-114 P80412 1-114 8055343 1OSY A:1-114 P80412 1-114 TP=1,CL=1000001,CF=2000051,SF=3002056,FA=4007544
8083361 3KCW A:2-111 E7FH75 2-111 8083362 3KCW A:2-111 E7FH75 2-111 TP=1,CL=1000001,CF=2000051,SF=3002056,FA=4007544
8083363 3F3H A:2-111 P14945 2-111 8083364 3F3H A:2-111 P14945 2-111 TP=1,CL=1000001,CF=2000051,SF=3002056,FA=4007544
8031357 1WVK A:10-86 O64818 2-78 8043735 1WVK A:10-86 O64818 2-78 TP=4,CL=1000004,CF=2001197,SF=3001956,FA=4003956
8028766 1L8W A:52-342 O06878 52-342 8041145 1L8W A:52-342 O06878 52-342 TP=1,CL=1000000,CF=2000396,SF=3000588,FA=4001946
8055362 1ROC A:2-154 P32447 2-154 8055363 1ROC A:2-154 P32447 2-154 TP=1,CL=1000001,CF=2000051,SF=3002057,FA=4007545
8055364 2CU9 A:1-161 O74515 1-161 8055365 2CU9 A:1-161 O74515 1-161 TP=1,CL=1000001,CF=2000051,SF=3002057,FA=4007545
8055366 2I32 A:1-154 Q9Y294 1-154 8055367 2I32 A:1-154 Q9Y294 1-154 TP=1,CL=1000001,CF=2000051,SF=3002057,FA=4007545
8067064 5ZBA B:1-154 Q4WXX5 1-154 8067065 5ZBA B:1-154 Q4WXX5 1-154 TP=1,CL=1000001,CF=2000051,SF=3002057,FA=4007545
8067066 5BNX D:1-154 Q9NVP2 1-154 8067067 5BNX D:1-154 Q9NVP2 1-154 TP=1,CL=1000001,CF=2000051,SF=3002057,FA=4007545
8067068 6A6Y A:1-158 Q8I5H2 1-158 8067069 6A6Y A:1-158 Q8I5H2 1-158 TP=1,CL=1000001,CF=2000051,SF=3002057,FA=4007545
8030833 1VPQ A:1-259 Q9X1W6 1-259 8043212 1VPQ A:1-259 Q9X1W6 1-259 TP=1,CL=1000002,CF=2000031,SF=3000600,FA=4003323
8030852 1VPY A:1-265 Q838R9 1-265 8043231 1VPY A:1-265 Q838R9 1-265 TP=1,CL=1000002,CF=2000031,SF=3000600,FA=4003323
8024699 2AJ7 A:1-148 Q9K6V7 1-148 8037078 2AJ7 A:1-148 Q9K6V7 1-148 TP=1,CL=1000001,CF=2000397,SF=3000590,FA=4001948
8088882 5DMB A:3-142 A4ISV0 3-142 8088883 5DMB A:3-142 A4ISV0 3-142 TP=1,CL=1000001,CF=2000397,SF=3000590,FA=4001948
8020324 1E9G A:1-284 P00817 2-285 8032704 1E9G A:1-284 P00817 2-285 TP=1,CL=1000001,CF=2000100,SF=3000589,FA=4001947
8029342 1UDE A:4-172 O59570 4-171 8041721 1UDE A:4-172 O59570 4-171 TP=1,CL=1000001,CF=2000100,SF=3000589,FA=4001947
8029593 1QEZ A:1002-1171 P50308 2-171 8041972 1QEZ A:1002-1171 P50308 2-171 TP=1,CL=1000001,CF=2000100,SF=3000589,FA=4001947
8029597 1JFD A:1-175 P0A7A9 2-176 8041976 1JFD A:1-175 P0A7A9 2-176 TP=1,CL=1000001,CF=2000100,SF=3000589,FA=4001947
8029602 2PRD A:1-174 P38576 2-175 8041981 2PRD A:1-174 P38576 2-175 TP=1,CL=1000001,CF=2000100,SF=3000589,FA=4001947
8030324 1TWL A:2-174 Q8U438 2-174 8042703 1TWL A:2-174 Q8U438 2-174 TP=1,CL=1000001,CF=2000100,SF=3000589,FA=4001947
8066108 5UCQ B:1-176 H0USY5 1-176 8066109 5UCQ B:1-176 H0USY5 1-176 TP=1,CL=1000001,CF=2000100,SF=3000589,FA=4001947
8066110 3Q5V B:1-176 H2L2L6 1-176 8066111 3Q5V B:1-176 H2L2L6 1-176 TP=1,CL=1000001,CF=2000100,SF=3000589,FA=4001947
8066112 5LS0 B:30-208 Q93V56 30-208 8066113 5LS0 B:30-208 Q93V56 30-208 TP=1,CL=1000001,CF=2000100,SF=3000589,FA=4001947
8066114 4ECP A:2-159 O69540 2-159 8066115 4ECP A:2-159 O69540 2-159 TP=1,CL=1000001,CF=2000100,SF=3000589,FA=4001947
8066116 1WCF A:1-161 P9WI55 1-161 8066117 1WCF A:1-161 P9WI55 1-161 TP=1,CL=1000001,CF=2000100,SF=3000589,FA=4001947
8066118 4XEL A:2-175 Q9HWZ6 2-175 8066119 4XEL A:2-175 Q9HWZ6 2-175 TP=1,CL=1000001,CF=2000100,SF=3000589,FA=4001947
8066120 3I4Q A:3-175 D0VWZ3 4-176 8066121 3I4Q A:3-175 D0VWZ3 4-176 TP=1,CL=1000001,CF=2000100,SF=3000589,FA=4001947
8066122 3LO0 A:4-170 Q2GFI3 4-170 8066123 3LO0 A:4-170 Q2GFI3 4-170 TP=1,CL=1000001,CF=2000100,SF=3000589,FA=4001947
8066124 6N1C E:4-177 Q5ZRW2 4-177 8066125 6N1C E:4-177 Q5ZRW2 4-177 TP=1,CL=1000001,CF=2000100,SF=3000589,FA=4001947
8066126 3EIY A:2-175 Q3JUV5 2-175 8066127 3EIY A:2-175 Q3JUV5 2-175 TP=1,CL=1000001,CF=2000100,SF=3000589,FA=4001947
8066128 3LD3 A:5-175 Q2GJ02 5-175 8066129 3LD3 A:5-175 Q2GJ02 5-175 TP=1,CL=1000001,CF=2000100,SF=3000589,FA=4001947
8066130 3FQ3 A:1-174 Q2YR76 1-174 8066131 3FQ3 A:1-174 Q2YR76 1-174 TP=1,CL=1000001,CF=2000100,SF=3000589,FA=4001947
8066132 3TR4 F:4-173 Q83DR7 4-173 8066133 3TR4 F:4-173 Q83DR7 4-173 TP=1,CL=1000001,CF=2000100,SF=3000589,FA=4001947
8066134 2BQX A:7-172 P56153 7-172 8066135 2BQX A:7-172 P56153 7-172 TP=1,CL=1000001,CF=2000100,SF=3000589,FA=4001947
8066136 3SW5 B:3-174 A0A0H3M4F9 3-174 8066137 3SW5 B:3-174 A0A0H3M4F9 3-174 TP=1,CL=1000001,CF=2000100,SF=3000589,FA=4001947
8066138 3EMJ F:13-172 Q9ZCW5 13-172 8066139 3EMJ F:13-172 Q9ZCW5 13-172 TP=1,CL=1000001,CF=2000100,SF=3000589,FA=4001947
8066140 5TEA A:4-176 Q9K0G4 4-176 8066141 5TEA A:4-176 Q9K0G4 4-176 TP=1,CL=1000001,CF=2000100,SF=3000589,FA=4001947
8069938 4QLZ A:1-284 Q5DE13 1-284 8069939 4QLZ A:1-284 Q5DE13 1-284 TP=1,CL=1000001,CF=2000100,SF=3000589,FA=4001947
8069940 6C45 B:4-285 Q15181 4-285 8069941 6C45 B:4-285 Q15181 4-285 TP=1,CL=1000001,CF=2000100,SF=3000589,FA=4001947
8094041 6KI7 E:1-173 A0A0A7XPH7 2-174 8094042 6KI7 E:1-173 A0A0A7XPH7 2-174 TP=1,CL=1000001,CF=2000100,SF=3000589,FA=4001947
8095542 6MT2 B:30-210 A0A072TMB0 75-255 8095543 6MT2 B:30-210 A0A072TMB0 75-255 TP=1,CL=1000001,CF=2000100,SF=3000589,FA=4001947
8098237 6WE5 C:4-209 O84777 4-209 8098238 6WE5 C:4-209 O84777 4-209 TP=1,CL=1000001,CF=2000100,SF=3000589,FA=4001947
8020427 1VYQ A:1-159 Q8II92 1-159 8032807 1VYQ A:1-159 Q8II92 1-159 TP=1,CL=1000001,CF=2000138,SF=3001957,FA=4002970
8026160 2BSY A:4-116 P03195 4-116 8038539 2BSY A:4-116 P03195 4-116 TP=1,CL=1000001,CF=2000138,SF=3001957,FA=4002970
8026161 2BSY A:121-256 P03195 121-256 8038540 2BSY A:121-256 P03195 121-256 TP=1,CL=1000001,CF=2000138,SF=3001957,FA=4002970
8026487 1PKH A:1-182 Q57872 1-182 8038866 1PKH A:1-182 Q57872 1-182 TP=1,CL=1000001,CF=2000138,SF=3001957,FA=4002970
8028685 3EHW A:24-159 P33316 112-247 8041064 3EHW A:24-159 P33316 112-247 TP=1,CL=1000001,CF=2000138,SF=3001957,FA=4002970
8029223 1SIX A:1-144 P9WNS5 1-144 8041602 1SIX A:1-144 P9WNS5 1-144 TP=1,CL=1000001,CF=2000138,SF=3001957,FA=4002970
8030756 1EUW A:2-136 P06968 2-136 8043135 1EUW A:2-136 P06968 2-136 TP=1,CL=1000001,CF=2000138,SF=3001957,FA=4002970
8030758 1F7D A:1-118 P16088 711-828 8043137 1F7D A:1-118 P16088 711-828 TP=1,CL=1000001,CF=2000138,SF=3001957,FA=4002970
8030766 1DUN A:1-120 P11204 742-861 8043145 1DUN A:1-120 P11204 742-861 TP=1,CL=1000001,CF=2000138,SF=3001957,FA=4002970
8031769 1XS1 A:1-193 P28248 1-193 8044147 1XS1 A:1-193 P28248 1-193 TP=1,CL=1000001,CF=2000138,SF=3001957,FA=4002970
8073061 4LHR A:1-132 Q2T0H6 1-132 8073062 4LHR A:1-132 Q2T0H6 1-132 TP=1,CL=1000001,CF=2000138,SF=3001957,FA=4002970
8073063 6MAI A:2-138 Q5ZSN0 2-138 8073064 6MAI A:2-138 Q5ZSN0 2-138 TP=1,CL=1000001,CF=2000138,SF=3001957,FA=4002970
8073065 3TQZ A:1-138 Q45920 1-138 8073066 3TQZ A:1-138 Q45920 1-138 TP=1,CL=1000001,CF=2000138,SF=3001957,FA=4002970
8073067 3MBQ A:8-142 Q2YRG4 8-142 8073068 3MBQ A:8-142 Q2YRG4 8-142 TP=1,CL=1000001,CF=2000138,SF=3001957,FA=4002970
8073069 3SO2 A:7-143 E1ZRW6 32-168 8073070 3SO2 A:7-143 E1ZRW6 32-168 TP=1,CL=1000001,CF=2000138,SF=3001957,FA=4002970
8073071 4GK6 A:2-133 B1MCW0 2-133 8073072 4GK6 A:2-133 B1MCW0 2-133 TP=1,CL=1000001,CF=2000138,SF=3001957,FA=4002970
8073073 2PC5 A:26-152 Q9STG6 26-152 8073074 2PC5 A:26-152 Q9STG6 26-152 TP=1,CL=1000001,CF=2000138,SF=3001957,FA=4002970
8073075 3C3I A:2-128 Q5I3E5 2-128 8073076 3C3I A:2-128 Q5I3E5 2-128 TP=1,CL=1000001,CF=2000138,SF=3001957,FA=4002970
8073077 3LQW A:2-130 C4M4M6 2-130 8073078 3LQW A:2-130 C4M4M6 2-130 TP=1,CL=1000001,CF=2000138,SF=3001957,FA=4002970
8073079 2OKD A:9-132 A4GD96 9-132 8073080 2OKD A:9-132 A4GD96 9-132 TP=1,CL=1000001,CF=2000138,SF=3001957,FA=4002970
8073083 6MJK A:1-142 A0A1Z0YU86 1-142 8073084 6MJK A:1-142 A0A1Z0YU86 1-142 TP=1,CL=1000001,CF=2000138,SF=3001957,FA=4002970
8073085 5F9K A:5-128 Q54BW5 38-161 8073086 5F9K A:5-128 Q54BW5 38-161 TP=1,CL=1000001,CF=2000138,SF=3001957,FA=4002970
8073087 3ECY A:19-144 Q9V3I1 19-144 8073088 3ECY A:19-144 Q9V3I1 19-144 TP=1,CL=1000001,CF=2000138,SF=3001957,FA=4002970
8073089 3HHQ B:6-134 P33317 6-134 8073090 3HHQ B:6-134 P33317 6-134 TP=1,CL=1000001,CF=2000138,SF=3001957,FA=4002970
8073091 3ZF0 A:2-155 A4ZF98 2-155 8073092 3ZF0 A:2-155 A4ZF98 2-155 TP=1,CL=1000001,CF=2000138,SF=3001957,FA=4002970
8073093 3TQ4 A:25-136 P07570 632-743 8073094 3TQ4 A:25-136 P07570 632-743 TP=1,CL=1000001,CF=2000138,SF=3001957,FA=4002970
8073095 4GV8 A:3-155 Q8SDV3 3-155 8073096 4GV8 A:3-155 Q8SDV3 3-155 TP=1,CL=1000001,CF=2000138,SF=3001957,FA=4002970
8073097 5Y5P E:3-158 Q77J78 3-158 8073098 5Y5P E:3-158 Q77J78 3-158 TP=1,CL=1000001,CF=2000138,SF=3001957,FA=4002970
8079559 2QXX A:1-189 P9WP17 1-189 8079560 2QXX A:1-189 P9WP17 1-189 TP=1,CL=1000001,CF=2000138,SF=3001957,FA=4002970
8079561 4XJC A:1-177 Q9KFV3 1-177 8079562 4XJC A:1-177 Q9KFV3 1-177 TP=1,CL=1000001,CF=2000138,SF=3001957,FA=4002970
8080238 4AOO B:3-144 O31801 3-144 8080239 4AOO B:3-144 O31801 3-144 TP=1,CL=1000001,CF=2000138,SF=3001957,FA=4002970
8080240 2XY3 A:1-129 O34919 1-129 8080241 2XY3 A:1-129 O34919 1-129 TP=1,CL=1000001,CF=2000138,SF=3001957,FA=4002970
8101278 6LJJ A:81-221 A0A480PG39 89-229 8101279 6LJJ A:81-221 A0A480PG39 89-229 TP=1,CL=1000001,CF=2000138,SF=3001957,FA=4002970
8103535 7N6S E:2-148 Q9ZDD2 2-148 8103536 7N6S E:2-148 Q9ZDD2 2-148 TP=1,CL=1000001,CF=2000138,SF=3001957,FA=4002970
8055378 2NQD A:3-110 Q966X9 3-110 8055379 2NQD A:3-110 Q966X9 3-110 TP=1,CL=1000001,CF=2000051,SF=3002058,FA=4007547
8055380 2C34 A:1-113 Q868H1 1-113 8055381 2C34 A:1-113 Q868H1 1-113 TP=1,CL=1000001,CF=2000051,SF=3002058,FA=4007547
8086986 3M86 A:17-123 C4M2H5 17-123 8086987 3M86 A:17-123 C4M2H5 17-123 TP=1,CL=1000001,CF=2000051,SF=3002058,FA=4007547
8086988 2WGN B:1-111 Q9I5G0 24-134 8086989 2WGN B:1-111 Q9I5G0 24-134 TP=1,CL=1000001,CF=2000051,SF=3002058,FA=4007547
8099819 6CJZ A:4-105 Q6KCA4 1-102 8099820 6CJZ A:4-105 Q6KCA4 1-102 TP=1,CL=1000001,CF=2000051,SF=3002058,FA=4007547
8027639 2E7S A:31-144 P17065 31-144 8040018 2E7S A:31-144 P17065 31-144 TP=3,CL=1000000,CF=2000962,SF=3000591,FA=4000562
8027250 3BZC A:1-324 Q9HTY8 1-324 8039629 3BZC A:1-324 Q9HTY8 1-324 TP=1,CL=1000000,CF=2001198,SF=3001958,FA=4001602
8025048 1OF9 A:1-77 P34095 22-98 8037427 1OF9 A:1-77 P34095 22-98 TP=1,CL=1000000,CF=2000403,SF=3000601,FA=4000679
8025397 1NKL A:1-78 Q29075 47-124 8037776 1NKL A:1-78 Q29075 47-124 TP=1,CL=1000000,CF=2000403,SF=3000601,FA=4001054
8025399 1QDM A:1S-104S P42210 314-417 8037778 1QDM A:1S-104S P42210 314-417 TP=1,CL=1000000,CF=2001460,SF=3000601,FA=4001057
8029669 2GTG A:2-79 P07602 312-389 8042048 2GTG A:2-79 P07602 312-389 TP=1,CL=1000000,CF=2000403,SF=3000601,FA=4001054
8030560 1L9L A:1-74 P22749 63-136 8042939 1L9L A:1-74 P22749 63-136 TP=1,CL=1000000,CF=2000403,SF=3000601,FA=4001054
8031170 1N69 A:1-78 P07602 195-272 8043548 1N69 A:1-78 P07602 195-272 TP=1,CL=1000000,CF=2000403,SF=3000601,FA=4002386
8055679 2W51 A:1-95 P55145 25-119 8055680 2W51 A:1-95 P55145 25-119 TP=1,CL=1000000,CF=2000403,SF=3000601,FA=4007644
8051677 2W50 A:9-106 Q49AH0 35-132 8055681 2W50 A:9-106 Q49AH0 35-132 TP=1,CL=1000000,CF=2000403,SF=3000601,FA=4007644
8055685 2RQY A:14-120 Q9CXI5 22-128 8055686 2RQY A:21-102 Q9CXI5 29-110 TP=1,CL=1000000,CF=2000403,SF=3000601,FA=4007644
8073416 5U85 B:3-79 Q61207 440-516 8073417 5U85 B:3-79 Q61207 440-516 TP=1,CL=1000000,CF=2000403,SF=3000601,FA=4001054
8073420 3S64 A:7-87 Q0MRQ4 24-104 8073421 3S64 A:7-87 Q0MRQ4 24-104 TP=1,CL=1000000,CF=2000403,SF=3000601,FA=4001054
8073422 2JS9 A:1-81 Q86FL8 23-103 8073423 2JS9 A:1-81 Q86FL8 23-103 TP=1,CL=1000000,CF=2000403,SF=3000601,FA=4001054
8099775 3RFI A:1-103 Q6B9W9 301-403 8099776 3RFI A:1-103 Q6B9W9 301-403 TP=1,CL=1000000,CF=2001460,SF=3000601,FA=4001057
8055382 2DPK A:370-502 P23685 402-534 8055383 2DPK A:370-502 P23685 402-534 TP=1,CL=1000001,CF=2000051,SF=3002060,FA=4007549
8078923 3EAD B:441-554 Q9VDG5 441-554 8078924 3EAD B:441-554 Q9VDG5 441-554 TP=1,CL=1000001,CF=2000051,SF=3002060,FA=4007549
8078925 3FSO B:989-1106 P16144 989-1106 8078926 3FSO B:989-1106 P16144 989-1106 TP=1,CL=1000001,CF=2000051,SF=3002060,FA=4007549
8078927 2LT9 A:528-675 S4R2P9 528-682 8078928 2LT9 A:528-675 S4R2P9 528-682 TP=1,CL=1000001,CF=2000051,SF=3002060,FA=4007549
8099247 3E9U A:555-709 Q24413 555-709 8099248 3E9U A:555-709 Q24413 555-709 TP=1,CL=1000001,CF=2000051,SF=3002060,FA=4007549
8055250 1Q0E A:1-151 P00442 2-152 8055251 1Q0E A:1-151 P00442 2-152 TP=1,CL=1000001,CF=2000051,SF=3002059,FA=4007548
8055252 2C9V A:1-153 P00441 2-154 8055253 2C9V A:1-153 P00441 2-154 TP=1,CL=1000001,CF=2000051,SF=3002059,FA=4007548
8055254 1XSO A:2-151 P15107 2-151 8055255 1XSO A:2-151 P15107 2-151 TP=1,CL=1000001,CF=2000051,SF=3002059,FA=4007548
8055256 1SRD A:1-154 P07505 69-222 8055257 1SRD A:1-154 P07505 69-222 TP=1,CL=1000001,CF=2000051,SF=3002059,FA=4007548
8055258 1F1G A:1-153 P00445 2-154 8055259 1F1G A:1-153 P00445 2-154 TP=1,CL=1000001,CF=2000051,SF=3002059,FA=4007548
8055260 1OAL A:1-151 P00446 23-173 8055261 1OAL A:1-151 P00446 23-173 TP=1,CL=1000001,CF=2000051,SF=3002059,FA=4007548
8055262 1ESO A:2-148 P0AGD1 20-173 8055263 1ESO A:2-148 P0AGD1 20-173 TP=1,CL=1000001,CF=2000051,SF=3002059,FA=4007548
8055264 1EQW A:2-148 P0CW86 22-176 8055265 1EQW A:2-148 P0CW86 22-176 TP=1,CL=1000001,CF=2000051,SF=3002059,FA=4007548
8055266 2APS A:13-167 P24702 36-190 8055267 2APS A:13-167 P24702 36-190 TP=1,CL=1000001,CF=2000051,SF=3002059,FA=4007548
8055268 1PZS A:1-171 P9WGE9 70-240 8055269 1PZS A:1-171 P9WGE9 70-240 TP=1,CL=1000001,CF=2000051,SF=3002059,FA=4007548
8055270 1TO4 A:1-153 Q01137 1-153 8055271 1TO4 A:1-153 Q01137 1-153 TP=1,CL=1000001,CF=2000051,SF=3002059,FA=4007548
8055274 1QUP A:74-222 P40202 74-222 8055275 1QUP A:74-222 P40202 74-222 TP=1,CL=1000001,CF=2000051,SF=3002059,FA=4007548
8055276 1DO5 A:84-237 O14618 84-237 8055277 1DO5 A:84-237 O14618 84-237 TP=1,CL=1000001,CF=2000051,SF=3002059,FA=4007548
8062172 3F7K A:1-151 B6CHW7 2-152 8062173 3F7K A:1-151 B6CHW7 2-152 TP=1,CL=1000001,CF=2000051,SF=3002059,FA=4007548
8062174 4RVP A:14-166 A0A0A0QA66 58-210 8062175 4RVP A:14-166 A0A0A0QA66 58-210 TP=1,CL=1000001,CF=2000051,SF=3002059,FA=4007548
8062176 3HOG A:1-154 P14831 64-217 8062177 3HOG A:1-154 P14831 64-217 TP=1,CL=1000001,CF=2000051,SF=3002059,FA=4007548
8062178 3KBF A:1-156 P34697 24-179 8062179 3KBF A:1-156 P34697 24-179 TP=1,CL=1000001,CF=2000051,SF=3002059,FA=4007548
8062180 2Q2L A:1-152 B2CP37 1-152 8062181 2Q2L A:1-152 B2CP37 1-152 TP=1,CL=1000001,CF=2000051,SF=3002059,FA=4007548
8062182 3GTT A:1-153 P08228 2-154 8062183 3GTT A:1-153 P08228 2-154 TP=1,CL=1000001,CF=2000051,SF=3002059,FA=4007548
8062184 3MND A:1-152 Q8WRF5 1-152 8062185 3MND A:1-152 Q8WRF5 1-152 TP=1,CL=1000001,CF=2000051,SF=3002059,FA=4007548
8062186 4OJA A:4-151 I3V7W8 4-151 8062187 4OJA A:4-151 I3V7W8 4-151 TP=1,CL=1000001,CF=2000051,SF=3002059,FA=4007548
8062188 5IN2 A:1-156 Q07449 44-199 8062189 5IN2 A:1-156 Q07449 44-199 TP=1,CL=1000001,CF=2000051,SF=3002059,FA=4007548
8062190 3CE1 A:5-157 A0ZPR9 5-157 8062191 3CE1 A:5-157 A0ZPR9 5-157 TP=1,CL=1000001,CF=2000051,SF=3002059,FA=4007548
8062192 3L9E A:1-154 P82205 1-154 8062193 3L9E A:1-154 P82205 1-154 TP=1,CL=1000001,CF=2000051,SF=3002059,FA=4007548
8062194 2E46 A:1-156 Q08J22 17-172 8062195 2E46 A:1-156 Q08J22 17-172 TP=1,CL=1000001,CF=2000051,SF=3002059,FA=4007548
8062196 4U4I A:9-161 G5CS11 6-158 8062197 4U4I A:9-161 G5CS11 6-158 TP=1,CL=1000001,CF=2000051,SF=3002059,FA=4007548
8062198 2JLP B:39-204 P08294 57-222 8062199 2JLP B:39-204 P08294 57-222 TP=1,CL=1000001,CF=2000051,SF=3002059,FA=4007548
8062200 4L05 A:1-154 P15453 20-173 8062201 4L05 A:1-154 P15453 20-173 TP=1,CL=1000001,CF=2000051,SF=3002059,FA=4007548
8062202 2WWN B:6-161 Q66ED7 34-189 8062203 2WWN B:6-161 Q66ED7 34-189 TP=1,CL=1000001,CF=2000051,SF=3002059,FA=4007548
8062204 1S4I A:40-190 O31851 40-190 8062205 1S4I A:40-190 O31851 40-190 TP=1,CL=1000001,CF=2000051,SF=3002059,FA=4007548
8062206 2AQS A:27-186 Q59623 27-186 8062207 2AQS A:27-186 Q59623 27-186 TP=1,CL=1000001,CF=2000051,SF=3002059,FA=4007548
8062208 2AQN A:32-186 P57005 32-186 8062209 2AQN A:32-186 P57005 32-186 TP=1,CL=1000001,CF=2000051,SF=3002059,FA=4007548
8062210 1Z9N A:23-177 Q59452 45-199 8062211 1Z9N A:23-177 Q59452 45-199 TP=1,CL=1000001,CF=2000051,SF=3002059,FA=4007548
8062212 2K4W A:1-154 Q704S6 20-173 8062213 2K4W A:1-154 Q704S6 20-173 TP=1,CL=1000001,CF=2000051,SF=3002059,FA=4007548
8069028 5KBK A:27-180 Q5AD07 27-180 8069029 5KBK A:27-180 Q5AD07 27-180 TP=1,CL=1000001,CF=2000051,SF=3002059,FA=4007548
8083884 6ADQ Y:65-236 A0QQQ1 65-236 8083885 6ADQ Y:65-236 A0QQQ1 65-236 TP=1,CL=1000001,CF=2000051,SF=3002059,FA=4007548
8097691 6D52 A:1-157 E8XDJ8 21-177 8097692 6D52 A:1-157 E8XDJ8 21-177 TP=1,CL=1000001,CF=2000051,SF=3002059,FA=4007548
8102848 6ZS1 H:1-154 G0S1F8 1-154 8102849 6ZS1 H:1-154 G0S1F8 1-154 TP=1,CL=1000001,CF=2000051,SF=3002059,FA=4007548
8103253 7B4P AAA:3-153 A0A1F3DVA5 27-177 8103254 7B4P AAA:3-153 A0A1F3DVA5 27-177 TP=1,CL=1000001,CF=2000051,SF=3002059,FA=4007548
8027357 1SR8 A:1-282 O29535 1-282 8039736 1SR8 A:1-282 O29535 1-282 TP=1,CL=1000003,CF=2001199,SF=3001960,FA=4002972
8025266 1DDT A:200-380 P00588 232-412 8037645 1DDT A:200-380 P00588 232-412 TP=2,CL=1000000,CF=2001191,SF=3001959,FA=4002971
8023053 1V54 G:1-84 P07471 13-96 8035433 1V54 G:1-84 P07471 13-96 TP=2,CL=1000000,CF=2000395,SF=3000592,FA=4001944
8094055 5Z62 G:34-108 P12074 34-108 8094056 5Z62 G:34-108 P12074 34-108 TP=2,CL=1000000,CF=2000395,SF=3000592,FA=4001944
8105440 7O3E g:10-84 P43023 22-96 8105441 7O3E g:10-84 P43023 22-96 TP=2,CL=1000000,CF=2000395,SF=3000592,FA=4001944
8107763 5J4Z BG:1-84 A0A6P3EQX1 13-96 8107764 5J4Z BG:1-84 A0A6P3EQX1 13-96 TP=2,CL=1000000,CF=2000395,SF=3000592,FA=4001944
8022549 1YSM A:1-55 Q9CXW3 1-55 8034929 1YSM A:1-55 Q9CXW3 1-55 TP=1,CL=1000000,CF=2000036,SF=3000602,FA=4001056
8024101 2A26 A:1-47 Q9HB71 1-47 8036480 2A26 A:1-47 Q9HB71 1-47 TP=1,CL=1000000,CF=2000036,SF=3000602,FA=4001056
8023301 1ZEE A:6-392 Q8E972 6-392 8035681 1ZEE A:6-392 Q8E972 6-392 TP=1,CL=1000000,CF=2001200,SF=3001961,FA=4001604
8027090 2D0T A:12-403 P14902 12-403 8039469 2D0T A:12-403 P14902 12-403 TP=1,CL=1000000,CF=2001200,SF=3001961,FA=4001604
8030921 2NW8 A:23-284 Q8PDA8 23-284 8043300 2NW8 A:23-284 Q8PDA8 23-284 TP=1,CL=1000000,CF=2001200,SF=3001961,FA=4001603
8087366 2NOX F:35-299 Q1LK00 35-299 8087367 2NOX F:35-299 Q1LK00 35-299 TP=1,CL=1000000,CF=2001200,SF=3001961,FA=4001603
8087368 4HKA A:24-368 P20351 24-368 8087369 4HKA A:24-368 P20351 24-368 TP=1,CL=1000000,CF=2001200,SF=3001961,FA=4001603
8098709 6PYZ A:39-389 P48775 39-389 8098710 6PYZ A:39-389 P48775 39-389 TP=1,CL=1000000,CF=2001200,SF=3001961,FA=4001603
8022466 1C8Z A:241-505 P50586 241-505 8034846 1C8Z A:241-505 P50586 241-505 TP=1,CL=1000003,CF=2000400,SF=3000593,FA=4001052
8031607 2Q4M A:24-212 Q9LZX1 24-212 8043985 2Q4M A:24-212 Q9LZX1 24-212 TP=1,CL=1000003,CF=2000400,SF=3000593,FA=4003447
8081767 2FIM A:238-483 O00294 291-536 8081768 2FIM A:238-483 O00294 291-536 TP=1,CL=1000003,CF=2000400,SF=3000593,FA=4001052
8045356 1S31 A:304-561 P50607 249-506 8090319 1S31 A:304-561 P50607 249-506 TP=1,CL=1000003,CF=2000400,SF=3000593,FA=4001052
8021485 1O4U A:104-273 Q9X1X8 104-273 8033865 1O4U A:104-273 Q9X1X8 104-273 TP=1,CL=1000002,CF=2000031,SF=3000603,FA=4003327
8022186 1YIR A:145-399 Q9HW26 143-397 8034566 1YIR A:145-399 Q9HW26 143-397 TP=1,CL=1000002,CF=2000031,SF=3000603,FA=4002556
8022483 1YTD A:120-389 Q9HJ28 120-389 8034863 1YTD A:120-389 Q9HJ28 120-389 TP=1,CL=1000002,CF=2000031,SF=3000603,FA=4003327
8028252 2F7F A:141-485 Q830Y8 141-485 8040631 2F7F A:141-485 Q830Y8 141-485 TP=1,CL=1000002,CF=2000031,SF=3000603,FA=4003327
8029116 1VLP A:150-415 P39683 150-415 8041495 1VLP A:150-415 P39683 150-415 TP=1,CL=1000002,CF=2000031,SF=3000603,FA=4002556
8030180 2I14 A:111-389 Q8TZS9 111-389 8042559 2I14 A:111-389 Q8TZS9 111-389 TP=1,CL=1000002,CF=2000031,SF=3000603,FA=4003327
8031446 1QAP A:130-296 P30012 131-297 8043824 1QAP A:130-296 P30012 131-297 TP=1,CL=1000002,CF=2000031,SF=3000603,FA=4003327
8031448 1QPO A:117-285 P9WJJ7 117-285 8043826 1QPO A:117-285 P9WJJ7 117-285 TP=1,CL=1000002,CF=2000031,SF=3000603,FA=4003327
8031918 1YBE A:168-433 Q8UIS9 161-426 8044296 1YBE A:168-433 Q8UIS9 161-426 TP=1,CL=1000002,CF=2000031,SF=3000603,FA=4002556
8055304 1M1X A:439-598 P06756 469-628 8055305 1M1X A:439-598 P06756 469-628 TP=1,CL=1000001,CF=2000051,SF=3002062,FA=4007553
8055488 1M1X A:599-737 P06756 629-767 8055489 1M1X A:599-737 P06756 629-767 TP=1,CL=1000001,CF=2000051,SF=3002062,FA=4007553
8055490 1M1X A:738-956 P06756 768-986 8055491 1M1X A:738-956 P06756 768-986 TP=1,CL=1000001,CF=2000051,SF=3002062,FA=4007553
8055551 1M1X B:58-106,B:355-434 P05106 84-132,381-460 8055552 1M1X B:58-106,B:355-434 P05106 84-132,381-460 TP=1,CL=1000001,CF=2000051,SF=3002062,FA=4007553
8024861 1AN2 A:22-73 P61244 22-73 8037240 1AN2 A:22-73 P61244 22-73 TP=1,CL=1000000,CF=2001201,SF=3001962,FA=4000913
8024865 1MDY A:102-166 P10085 102-166 8037244 1MDY A:102-166 P10085 102-166 TP=1,CL=1000000,CF=2001201,SF=3001962,FA=4000913
8024870 1AN4 A:197-260 P22415 197-260 8037249 1AN4 A:197-260 P22415 197-260 TP=1,CL=1000000,CF=2001201,SF=3001962,FA=4000913
8024871 1A0A A:0-62 P07270 250-312 8037250 1A0A A:0-62 P07270 250-312 TP=1,CL=1000000,CF=2001201,SF=3001962,FA=4000913
8024873 1AM9 A:319-398 P36956 319-398 8037252 1AM9 A:319-398 P36956 319-398 TP=1,CL=1000000,CF=2001201,SF=3001962,FA=4000913
8029481 1UKL C:343-403 Q12772 343-403 8041860 1UKL C:343-403 Q12772 343-403 TP=1,CL=1000000,CF=2001201,SF=3001962,FA=4000913
8031468 1NKP A:900-981 P01106 353-434 8043846 1NKP A:900-981 P01106 353-434 TP=1,CL=1000000,CF=2001201,SF=3001962,FA=4000913
8031493 1NLW A:2-80 Q05195 57-135 8043871 1NLW A:2-80 Q05195 57-135 TP=1,CL=1000000,CF=2001201,SF=3001962,FA=4000913
8045569 3MLP A:342-386 Q07802 342-393 8052690 3MLP A:342-386 Q07802 342-393 TP=1,CL=1000000,CF=2001201,SF=3001962,FA=4004539
8045570 3MUJ B:340-384 Q9H4W6 349-393 8052693 3MUJ B:340-384 Q9H4W6 349-393 TP=1,CL=1000000,CF=2001201,SF=3001962,FA=4004539
8070292 5GNJ F:452-503 Q39204 452-503 8070293 5GNJ F:452-503 Q39204 452-503 TP=1,CL=1000000,CF=2001201,SF=3001962,FA=4000913
8073242 4ATK B:205-264 Q08874 312-371 8073243 4ATK B:205-264 Q08874 312-371 TP=1,CL=1000000,CF=2001201,SF=3001962,FA=4000913
8073244 4H10 B:31-89 O15516 31-89 8073245 4H10 B:31-89 O15516 31-89 TP=1,CL=1000000,CF=2001201,SF=3001962,FA=4000913
8073246 4H10 A:69-128 O00327 69-128 8073247 4H10 A:69-128 O00327 69-128 TP=1,CL=1000000,CF=2001201,SF=3001962,FA=4000913
8076573 2YPB A:181-247 P17542 181-247 8076574 2YPB A:181-247 P17542 181-247 TP=1,CL=1000000,CF=2001201,SF=3001962,FA=4000913
8076575 2QL2 B:102-159 Q60867 102-159 8076576 2QL2 B:102-159 Q60867 102-159 TP=1,CL=1000000,CF=2001201,SF=3001962,FA=4000913
8076577 2YPA B:539-611 P15923 542-614 8076578 2YPA B:539-611 P15923 542-614 TP=1,CL=1000000,CF=2001201,SF=3001962,FA=4000913
8076579 2QL2 A:543-601 P15806 547-605 8076580 2QL2 A:543-601 P15806 547-605 TP=1,CL=1000000,CF=2001201,SF=3001962,FA=4000913
8082574 3U5V A:7-38 P28574 28-58 8082575 3U5V A:7-38 P28574 28-58 TP=1,CL=1000000,CF=2001201,SF=3001962,FA=4000913
8103956 6OD3 E:569-628 P15884 565-624 8103957 6OD3 E:569-628 P15884 565-624 TP=1,CL=1000000,CF=2001201,SF=3001962,FA=4000913
8020562 1F75 A:14-242 O82827 14-242 8032942 1F75 A:14-242 O82827 14-242 TP=1,CL=1000002,CF=2000399,SF=3000594,FA=4003318
8021113 1X06 A:13-240 P60472 13-240 8033493 1X06 A:13-240 P60472 13-240 TP=1,CL=1000002,CF=2000399,SF=3000594,FA=4003318
8067707 4H8E A:19-253 P60477 19-253 8067708 4H8E A:19-253 P60477 19-253 TP=1,CL=1000002,CF=2000399,SF=3000594,FA=4003318
8067709 4Q9M B:18-245 Q8DRB3 18-245 8067710 4Q9M B:18-245 Q8DRB3 18-245 TP=1,CL=1000002,CF=2000399,SF=3000594,FA=4003318
8067711 5KH2 C:18-248 Q97SR4 18-247 8067712 5KH2 C:18-248 Q97SR4 18-247 TP=1,CL=1000002,CF=2000399,SF=3000594,FA=4003318
8067713 5HXO A:77-294 B8XA40 77-294 8067714 5HXO A:77-294 B8XA40 77-294 TP=1,CL=1000002,CF=2000399,SF=3000594,FA=4003318
8067715 6ACS B:6-250 A0A0D5YHU7 6-250 8067716 6ACS B:6-250 A0A0D5YHU7 6-250 TP=1,CL=1000002,CF=2000399,SF=3000594,FA=4003318
8067717 2D2R A:3-227 P55984 3-227 8067718 2D2R A:3-227 P55984 3-227 TP=1,CL=1000002,CF=2000399,SF=3000594,FA=4003318
8067719 5HC6 A:64-293 A0A140UHQ1 9-238 8067720 5HC6 A:64-293 A0A140UHQ1 9-238 TP=1,CL=1000002,CF=2000399,SF=3000594,FA=4003318
8067721 3UGS A:1-222 Q9PP99 1-221 8067722 3UGS A:1-222 Q9PP99 1-221 TP=1,CL=1000002,CF=2000399,SF=3000594,FA=4003318
8067723 2VFW A:30-256 P9WFF5 30-256 8067724 2VFW A:30-256 P9WFF5 30-256 TP=1,CL=1000002,CF=2000399,SF=3000594,FA=4003318
8067725 5YGJ A:2-205 X5IYJ5 2-205 8067726 5YGJ A:2-205 X5IYJ5 2-205 TP=1,CL=1000002,CF=2000399,SF=3000594,FA=4003318
8067727 5XK3 B:1-209 M4T4U9 1-209 8067728 5XK3 B:1-209 M4T4U9 1-209 TP=1,CL=1000002,CF=2000399,SF=3000594,FA=4003318
8093743 6SZH A:18-243 V5VCK8 8-233 8093744 6SZH A:18-243 V5VCK8 8-233 TP=1,CL=1000002,CF=2000399,SF=3000594,FA=4003318
8098797 3SGT B:13-240 P60473 13-240 8098798 3SGT B:13-240 P60473 13-240 TP=1,CL=1000002,CF=2000399,SF=3000594,FA=4003318
8098983 6IME A:12-296 P9WFF7 12-296 8098984 6IME A:12-296 P9WFF7 12-296 TP=1,CL=1000002,CF=2000399,SF=3000594,FA=4003318
8099449 7CPM C:15-258 Q47RM6 15-258 8099450 7CPM C:15-258 Q47RM6 15-258 TP=1,CL=1000002,CF=2000399,SF=3000594,FA=4003318
8100055 6LOI C:12-246 Q831K9 18-252 8100056 6LOI C:12-246 Q831K9 18-252 TP=1,CL=1000002,CF=2000399,SF=3000594,FA=4003318
8103722 7JLI A:20-260 O31751 20-260 8103723 7JLI A:20-260 O31751 20-260 TP=1,CL=1000002,CF=2000399,SF=3000594,FA=4003318
8020821 1WPA A:416-522 Q16625 416-522 8033201 1WPA A:416-522 Q16625 416-522 TP=3,CL=1000000,CF=2001019,SF=3000604,FA=4000566
8085128 5JW9 B:525-639 O00472 525-639 8085129 5JW9 B:525-639 O00472 525-639 TP=3,CL=1000000,CF=2001019,SF=3000604,FA=4000566
8085130 5N7I A:439-549 Q8N4S9 439-549 8085131 5N7I A:439-549 Q8N4S9 439-549 TP=3,CL=1000000,CF=2001019,SF=3000604,FA=4000566
8051919 2W91 A:707-807 Q93HW0 694-794 8051920 2W91 A:707-807 Q93HW0 694-794 TP=1,CL=1000001,CF=2000051,SF=3002063,FA=4007555
8051924 2VTF A:528-617 Q9ZB22 552-641 8051925 2VTF A:528-617 Q9ZB22 552-641 TP=1,CL=1000001,CF=2000051,SF=3002063,FA=4007555
8051929 3GDB A:706-806 Q8CZ52 706-806 8051930 3GDB A:706-806 Q8CZ52 706-806 TP=1,CL=1000001,CF=2000051,SF=3002063,FA=4007555
8044695 3IE4 B:1-101 Q9NHA8 26-126 8052001 3IE4 B:1-101 Q9NHA8 26-126 TP=1,CL=1000001,CF=2000051,SF=3002063,FA=4004084
8044696 3AQY A:2-100 Q8MU95 25-123 8052002 3AQY A:2-100 Q8MU95 25-123 TP=1,CL=1000001,CF=2000051,SF=3002063,FA=4004084
8044697 3AQX A:1-100 Q9NL89 17-116 8052003 3AQX A:1-100 Q9NL89 17-116 TP=1,CL=1000001,CF=2000051,SF=3002063,FA=4004084
8052091 5J67 C:1013-1140 O75129 1064-1191 8052092 5J67 C:1013-1140 O75129 1064-1191 TP=1,CL=1000001,CF=2000051,SF=3002063,FA=4007582
8055098 2A2Q T:6-108 P13726 38-140 8055099 2A2Q T:6-108 P13726 38-140 TP=1,CL=1000001,CF=2000051,SF=3002063,FA=4007555
8055100 1A21 A:4-106 P24055 36-138 8055101 1A21 A:4-106 P24055 36-138 TP=1,CL=1000001,CF=2000051,SF=3002063,FA=4007555
8055102 1FNA A:6-96 P02751 1543-1633 8055103 1FNA A:6-96 P02751 1543-1633 TP=1,CL=1000001,CF=2000051,SF=3002063,FA=4007555
8055104 2MFN A:1-92 P11276 1447-1538 8055105 2MFN A:1-92 P11276 1447-1538 TP=1,CL=1000001,CF=2000051,SF=3002063,FA=4007555
8055106 3CSB A:375-467 3CSB_A 1-94 8055107 3CSB A:375-467 3CSB_A 1-94 TP=1,CL=1000001,CF=2000051,SF=3002063,FA=4007555
8055108 1QR4 A:1-87 P10039 1231-1317 8055109 1QR4 A:1-87 P10039 1231-1317 TP=1,CL=1000001,CF=2000051,SF=3002063,FA=4007555
8055110 1TEN A:802-891 P24821 802-891 8055111 1TEN A:802-891 P24821 802-891 TP=1,CL=1000001,CF=2000051,SF=3002063,FA=4007555
8055112 1TDQ A:3-93 Q05546 502-592 8055113 1TDQ A:3-93 Q05546 502-592 TP=1,CL=1000001,CF=2000051,SF=3002063,FA=4007555
8055114 1CFB A:610-709 P20241 610-709 8055115 1CFB A:610-709 P20241 610-709 TP=1,CL=1000001,CF=2000051,SF=3002063,FA=4007555
8055116 1LWR A:3-96 P13596 612-705 8055117 1LWR A:3-96 P13596 612-705 TP=1,CL=1000001,CF=2000051,SF=3002063,FA=4007555
8055118 2HAZ A:489-589 P13591 508-608 8055119 2HAZ A:489-589 P13591 508-608 TP=1,CL=1000001,CF=2000051,SF=3002063,FA=4007555
8055120 1K85 A:559-644 P20533 559-644 8055121 1K85 A:559-644 P20533 559-644 TP=1,CL=1000001,CF=2000051,SF=3002063,FA=4007555
8055122 1QG3 A:1126-1217 P16144 1126-1217 8055123 1QG3 A:1126-1217 P16144 1126-1217 TP=1,CL=1000001,CF=2000051,SF=3002063,FA=4007555
8055124 1AXI B:32-130 P10912 50-148 8055125 1AXI B:32-130 P10912 50-148 TP=1,CL=1000001,CF=2000051,SF=3002063,FA=4007555
8055126 1ERN A:10-116 P19235 34-140 8055127 1ERN A:10-116 P19235 34-140 TP=1,CL=1000001,CF=2000051,SF=3002063,FA=4007555
8055130 3D48 R:2-100 P16471 26-124 8055131 3D48 R:2-100 P16471 26-124 TP=1,CL=1000001,CF=2000051,SF=3002063,FA=4007555
8055132 1F6F B:5-100 P05710 24-119 8055133 1F6F B:5-100 P05710 24-119 TP=1,CL=1000001,CF=2000051,SF=3002063,FA=4007555
8055134 1IAR B:1-96 P24394 26-121 8055135 1IAR B:1-96 P24394 26-121 TP=1,CL=1000001,CF=2000051,SF=3002063,FA=4007555
8055136 2GYS A:1-103 P32927 25-127 8055137 2GYS A:1-103 P32927 25-127 TP=1,CL=1000001,CF=2000051,SF=3002063,FA=4007555
8055138 1CD9 B:1-107 P40223 120-226 8055139 1CD9 B:1-107 P40223 120-226 TP=1,CL=1000001,CF=2000051,SF=3002063,FA=4007555
8055140 2D9Q B:204-308 Q99062 227-331 8055141 2D9Q B:204-308 Q99062 227-331 TP=1,CL=1000001,CF=2000051,SF=3002063,FA=4007555
8055142 1FYH B:12-109 P15260 29-126 8055143 1FYH B:12-109 P15260 29-126 TP=1,CL=1000001,CF=2000051,SF=3002063,FA=4007555
8055144 1BQU A:5-99 P40189 123-217 8055145 1BQU A:5-99 P40189 123-217 TP=1,CL=1000001,CF=2000051,SF=3002063,FA=4007555
8055146 1Y6K R:2-100 Q13651 23-121 8055147 1Y6K R:2-100 Q13651 23-121 TP=1,CL=1000001,CF=2000051,SF=3002063,FA=4007555
8055148 1BPV A:0-103 Q8WZ42 22282-22385 8055149 1BPV A:0-103 Q8WZ42 22282-22385 TP=1,CL=1000001,CF=2000051,SF=3002063,FA=4007555
8055150 3D85 D:88-211 P29460 110-233 8055151 3D85 D:88-211 P29460 110-233 TP=1,CL=1000001,CF=2000051,SF=3002063,FA=4007555
8055152 1N26 A:94-195 P08887 113-214 8055153 1N26 A:94-195 P08887 113-214 TP=1,CL=1000001,CF=2000051,SF=3002063,FA=4007555
8055154 2HYM A:1-109 P48551 28-136 8055155 2HYM A:1-109 P48551 28-136 TP=1,CL=1000001,CF=2000051,SF=3002063,FA=4007555
8055156 1UEM A:8-111 Q9HCK4 514-617 8055157 1UEM A:8-111 Q9HCK4 514-617 TP=1,CL=1000001,CF=2000051,SF=3002063,FA=4007555
8055158 1UEN A:8-119 Q92823 839-950 8055159 1UEN A:8-119 Q92823 839-950 TP=1,CL=1000001,CF=2000051,SF=3002063,FA=4007555
8055160 1V5J A:8-102 Q9P2J2 624-718 8055161 1V5J A:8-102 Q9P2J2 624-718 TP=1,CL=1000001,CF=2000051,SF=3002063,FA=4007555
8055162 1UC6 A:6-109 P26992 202-305 8055163 1UC6 A:6-109 P26992 202-305 TP=1,CL=1000001,CF=2000051,SF=3002063,FA=4007555
8055164 1WFT A:8-117 Q9D968 607-716 8055165 1WFT A:8-117 Q9D968 607-716 TP=1,CL=1000001,CF=2000051,SF=3002063,FA=4007555
8055166 1WFU A:8-114 Q9DAM9 1-107 8055167 1WFU A:8-114 Q9DAM9 1-107 TP=1,CL=1000001,CF=2000051,SF=3002063,FA=4007555
8055168 1WJ3 A:8-111 Q9P232 893-996 8055169 1WJ3 A:8-111 Q9P232 893-996 TP=1,CL=1000001,CF=2000051,SF=3002063,FA=4007555
8055170 2CRZ A:8-104 Q9Y2H6 661-757 8055171 2CRZ A:8-104 Q9Y2H6 661-757 TP=1,CL=1000001,CF=2000051,SF=3002063,FA=4007555
8055172 2DJS A:8-102 P54762 434-528 8055173 2DJS A:8-102 P54762 434-528 TP=1,CL=1000001,CF=2000051,SF=3002063,FA=4007555
8055174 1X4Z A:8-115 Q6AZB0 591-698 8055175 1X4Z A:8-115 Q6AZB0 591-698 TP=1,CL=1000001,CF=2000051,SF=3002063,FA=4007555
8055176 1X5L A:8-105 P29322 437-534 8055177 1X5L A:8-105 P29322 437-534 TP=1,CL=1000001,CF=2000051,SF=3002063,FA=4007555
8055178 2B5I C:130-224 P31785 152-246 8055179 2B5I C:130-224 P31785 152-246 TP=1,CL=1000001,CF=2000051,SF=3002063,FA=4007555
8055180 2CSP A:8-124 O15034 477-593 8055181 2CSP A:8-124 O15034 477-593 TP=1,CL=1000001,CF=2000051,SF=3002063,FA=4007555
8055182 2CUM A:8-99 P22105 3933-4024 8055183 2CUM A:8-99 P22105 3933-4024 TP=1,CL=1000001,CF=2000051,SF=3002063,FA=4007555
8055184 2B5I B:6-103 P14784 32-129 8055185 2B5I B:6-103 P14784 32-129 TP=1,CL=1000001,CF=2000051,SF=3002063,FA=4007555
8055186 1X5Z A:8-109 P23468 506-607 8055187 1X5Z A:8-109 P23468 506-607 TP=1,CL=1000001,CF=2000051,SF=3002063,FA=4007555
8055188 1WIS A:8-118 Q58EX2 983-1093 8055189 1WIS A:8-118 Q58EX2 983-1093 TP=1,CL=1000001,CF=2000051,SF=3002063,FA=4007555
8055190 1X5F A:8-114 Q92859 429-535 8055191 1X5F A:8-114 Q92859 429-535 TP=1,CL=1000001,CF=2000051,SF=3002063,FA=4007555
8055192 1VA9 A:8-116 Q8TD84 979-1087 8055193 1VA9 A:8-116 Q8TD84 979-1087 TP=1,CL=1000001,CF=2000051,SF=3002063,FA=4007555
8055194 1X5Y A:8-105 Q5XKE0 731-828 8055195 1X5Y A:8-105 Q5XKE0 731-828 TP=1,CL=1000001,CF=2000051,SF=3002063,FA=4007555
8055196 2DN7 A:8-101 P10586 821-914 8055197 2DN7 A:8-101 P10586 821-914 TP=1,CL=1000001,CF=2000051,SF=3002063,FA=4007555
8055198 2IC2 A:466-572 Q9VM64 466-572 8055199 2IC2 A:466-572 Q9VM64 466-572 TP=1,CL=1000001,CF=2000051,SF=3002063,FA=4007555
8055200 1X5A A:8-101 Q60750 446-539 8055201 1X5A A:8-101 Q60750 446-539 TP=1,CL=1000001,CF=2000051,SF=3002063,FA=4007555
8055492 2A2Q T:109-209 P13726 141-241 8055493 2A2Q T:109-209 P13726 141-241 TP=1,CL=1000001,CF=2000051,SF=3002063,FA=4007555
8055494 1A21 A:107-208 P24055 139-240 8055495 1A21 A:107-208 P24055 139-240 TP=1,CL=1000001,CF=2000051,SF=3002063,FA=4007555
8055496 2MFN A:93-184 P11276 1539-1630 8055497 2MFN A:93-184 P11276 1539-1630 TP=1,CL=1000001,CF=2000051,SF=3002063,FA=4007555
8055498 1QR4 A:88-175 P10039 1318-1404 8055499 1QR4 A:88-175 P10039 1318-1404 TP=1,CL=1000001,CF=2000051,SF=3002063,FA=4007555
8055500 1TDQ A:94-185 Q05546 593-684 8055501 1TDQ A:94-185 Q05546 593-684 TP=1,CL=1000001,CF=2000051,SF=3002063,FA=4007555
8055502 1TDQ A:186-271 Q05546 685-770 8055503 1TDQ A:186-271 Q05546 685-770 TP=1,CL=1000001,CF=2000051,SF=3002063,FA=4007555
8055504 1CFB A:710-814 P20241 710-814 8055505 1CFB A:710-814 P20241 710-814 TP=1,CL=1000001,CF=2000051,SF=3002063,FA=4007555
8055508 1QG3 A:1218-1320 P16144 1218-1320 8055509 1QG3 A:1218-1320 P16144 1218-1320 TP=1,CL=1000001,CF=2000051,SF=3002063,FA=4007555
8055510 1AXI B:131-236 P10912 149-254 8055511 1AXI B:131-236 P10912 149-254 TP=1,CL=1000001,CF=2000051,SF=3002063,FA=4007555
8055512 1ERN A:117-221 P19235 141-245 8055513 1ERN A:117-221 P19235 141-245 TP=1,CL=1000001,CF=2000051,SF=3002063,FA=4007555
8055514 3D48 R:101-204 P16471 125-228 8055515 3D48 R:101-204 P16471 125-228 TP=1,CL=1000001,CF=2000051,SF=3002063,FA=4007555
8055516 1F6F B:101-203 P05710 120-222 8055517 1F6F B:101-203 P05710 120-222 TP=1,CL=1000001,CF=2000051,SF=3002063,FA=4007555
8055518 1IAR B:97-197 P24394 122-222 8055519 1IAR B:97-197 P24394 122-222 TP=1,CL=1000001,CF=2000051,SF=3002063,FA=4007555
8055520 2GYS A:104-217 P32927 128-241 8055521 2GYS A:104-217 P32927 128-241 TP=1,CL=1000001,CF=2000051,SF=3002063,FA=4007555
8055522 2GYS A:218-316 P32927 242-334 8055523 2GYS A:218-316 P32927 242-334 TP=1,CL=1000001,CF=2000051,SF=3002063,FA=4007555
8055524 2GYS A:317-416 P32927 335-434 8055525 2GYS A:317-416 P32927 335-434 TP=1,CL=1000001,CF=2000051,SF=3002063,FA=4007555
8055526 1CD9 B:108-213 P40223 227-332 8055527 1CD9 B:108-213 P40223 227-332 TP=1,CL=1000001,CF=2000051,SF=3002063,FA=4007555
8055528 2D9Q B:97-203 Q99062 120-226 8055529 2D9Q B:97-203 Q99062 120-226 TP=1,CL=1000001,CF=2000051,SF=3002063,FA=4007555
8055530 1FYH B:110-223 P15260 127-240 8055531 1FYH B:110-223 P15260 127-240 TP=1,CL=1000001,CF=2000051,SF=3002063,FA=4007555
8055532 1BQU A:100-214 P40189 218-332 8055533 1BQU A:100-214 P40189 218-332 TP=1,CL=1000001,CF=2000051,SF=3002063,FA=4007555
8055534 1Y6K R:101-206 Q13651 122-227 8055535 1Y6K R:101-206 Q13651 122-227 TP=1,CL=1000001,CF=2000051,SF=3002063,FA=4007555
8055536 3D85 D:212-305 P29460 234-327 8055537 3D85 D:212-305 P29460 234-327 TP=1,CL=1000001,CF=2000051,SF=3002063,FA=4007555
8055538 1N26 A:196-299 P08887 215-318 8055539 1N26 A:196-299 P08887 215-318 TP=1,CL=1000001,CF=2000051,SF=3002063,FA=4007555
8055540 2HYM A:110-210 P48551 137-237 8055541 2HYM A:110-210 P48551 137-237 TP=1,CL=1000001,CF=2000051,SF=3002063,FA=4007555
8055543 2B5I C:34-129 P31785 56-151 8055542 2B5I C:34-129 P31785 56-151 TP=1,CL=1000001,CF=2000051,SF=3002063,FA=4007555
8055544 2B5I B:104-207 P14784 130-233 8055545 2B5I B:104-207 P14784 130-233 TP=1,CL=1000001,CF=2000051,SF=3002063,FA=4007555
8070859 4OV6 F:-1-97 A0A075B5G3 1-99 8070860 4OV6 F:-1-97 A0A075B5G3 1-99 TP=1,CL=1000001,CF=2000051,SF=3002063,FA=4007555
8070861 4HUK B:1-91 M1E1G6 9-99 8070862 4HUK B:1-91 M1E1G6 9-99 TP=1,CL=1000001,CF=2000051,SF=3002063,FA=4007555
8070863 2EKJ A:8-99 Q9P218 741-832 8070864 2EKJ A:8-99 Q9P218 741-832 TP=1,CL=1000001,CF=2000051,SF=3002063,FA=4007555
8070865 2E7H A:8-103 P54760 434-529 8070866 2E7H A:8-103 P54760 434-529 TP=1,CL=1000001,CF=2000051,SF=3002063,FA=4007555
8070867 2ED8 A:8-100 P43146 528-620 8070868 2ED8 A:8-100 P43146 528-620 TP=1,CL=1000001,CF=2000051,SF=3002063,FA=4007555
8076637 5FM4 C:510-614 P52179 510-614 8076638 5FM4 C:510-614 P52179 510-614 TP=1,CL=1000001,CF=2000051,SF=3002063,FA=4007555
8076639 2YUW A:8-104 Q00872 718-832 8076640 2YUW A:8-104 Q00872 718-832 TP=1,CL=1000001,CF=2000051,SF=3002063,FA=4007555
8076641 5N06 B:644-737 P35590 644-737 8076642 5N06 B:644-737 P35590 644-737 TP=1,CL=1000001,CF=2000051,SF=3002063,FA=4007555
8076643 2DB8 A:8-103 Q9C026 439-534 8076644 2DB8 A:8-103 Q9C026 439-534 TP=1,CL=1000001,CF=2000051,SF=3002063,FA=4007555
8076645 4N68 A:874-971 O94779 874-971 8076646 4N68 A:874-971 O94779 874-971 TP=1,CL=1000001,CF=2000051,SF=3002063,FA=4007555
8077392 2DOC A:8-113 O15394 486-591 8077393 2DOC A:8-113 O15394 486-591 TP=1,CL=1000001,CF=2000051,SF=3002063,FA=4007555
8079752 2DM4 A:8-102 Q92673 1651-1745 8079753 2DM4 A:8-102 Q92673 1651-1745 TP=1,CL=1000001,CF=2000051,SF=3002063,FA=4007555
8079754 2EE2 A:15-113 Q12860 805-903 8079755 2EE2 A:15-113 Q12860 805-903 TP=1,CL=1000001,CF=2000051,SF=3002063,FA=4007555
8086312 3D1M C:829-924 Q4KMG0 829-924 8086313 3D1M C:829-924 Q4KMG0 829-924 TP=1,CL=1000001,CF=2000051,SF=3002063,FA=4007555
8086426 3N1P C:712-811 Q9BWV1 712-811 8086427 3N1P C:712-811 Q9BWV1 712-811 TP=1,CL=1000001,CF=2000051,SF=3002063,FA=4007555
8087430 2DBJ A:20-118 Q12866 385-483 8087431 2DBJ A:20-118 Q12866 385-483 TP=1,CL=1000001,CF=2000051,SF=3002063,FA=4007555
8088116 4LSD A:30-126 Q8NAU1 33-129 8088117 4LSD A:30-126 Q8NAU1 33-129 TP=1,CL=1000001,CF=2000051,SF=3002063,FA=4007555
8088565 2M26 A:2-126 Q61191 1896-2020 8088566 2M26 A:2-126 Q61191 1896-2020 TP=1,CL=1000001,CF=2000051,SF=3002063,FA=4007555
8045769 4HSA C:39-152 Q96F46 70-183 8092065 4HSA C:39-152 Q96F46 70-183 TP=1,CL=1000001,CF=2000051,SF=3002063,FA=4007555
8045809 4HSA C:174-273 Q96F46 205-304 8092066 4HSA C:174-273 Q96F46 205-304 TP=1,CL=1000001,CF=2000051,SF=3002063,FA=4007555
8046318 4YG8 A:78-168 Q12114 78-168 8093399 4YG8 A:78-168 Q12114 78-168 TP=1,CL=1000001,CF=2000051,SF=3002063,FA=4005016
8094230 6HYF A:1458-1548 Q64632 1512-1602 8094231 6HYF A:1458-1548 Q64632 1512-1602 TP=1,CL=1000001,CF=2000051,SF=3002063,FA=4007555
8023264 1EQ1 A:1-166 P13276 24-189 8035644 1EQ1 A:1-166 P13276 24-189 TP=1,CL=1000000,CF=2000398,SF=3000595,FA=4001051
8025398 1AEP A:6-158 P10762 25-176 8037777 1AEP A:6-158 P10762 25-176 TP=1,CL=1000000,CF=2000398,SF=3000595,FA=4001051
8023039 1DT9 A:5-142 P62495 5-142 8035419 1DT9 A:5-142 P62495 5-142 TP=1,CL=1000003,CF=2001202,SF=3001963,FA=4001605
8020191 1LR7 A:89-136 P21674 118-165 8032571 1LR7 A:89-136 P21674 118-165 TP=1,CL=1000004,CF=2000404,SF=3000605,FA=4003413
8021660 2ERW A:4-56 Q95P16 170-222 8034040 2ERW A:4-56 Q95P16 170-222 TP=1,CL=1000004,CF=2000404,SF=3000605,FA=4003413
8026308 2OVO A:1-56 P67954 1-56 8038687 2OVO A:1-56 P67954 1-56 TP=1,CL=1000004,CF=2000404,SF=3000605,FA=4003413
8026309 1HPT A:1-56 P00995 24-79 8038688 1HPT A:1-56 P00995 24-79 TP=1,CL=1000004,CF=2000404,SF=3000605,FA=4003413
8026312 3OVO A:1-56 P01003 131-186 8038691 3OVO A:1-56 P01003 131-186 TP=1,CL=1000004,CF=2000404,SF=3000605,FA=4003413
8026313 1TGS I:1-56 P00998 1-56 8038692 1TGS I:1-56 P00998 1-56 TP=1,CL=1000004,CF=2000404,SF=3000605,FA=4003413
8026315 1TBR R:1-51 Q06684 1-51 8038694 1TBR R:1-51 Q06684 1-51 TP=1,CL=1000004,CF=2000404,SF=3000605,FA=4003413
8026317 1TBR R:52-103 Q06684 52-103 8038696 1TBR R:52-103 Q06684 52-103 TP=1,CL=1000004,CF=2000404,SF=3000605,FA=4003413
8026324 1NUB A:78-135 P09486 95-152 8038703 1NUB A:78-135 P09486 95-152 TP=1,CL=1000004,CF=2000404,SF=3000605,FA=4003413
8026329 2BUS A:1-57 P01001 24-80 8038708 2BUS A:1-57 P01001 24-80 TP=1,CL=1000004,CF=2000404,SF=3000605,FA=4003413
8026331 1PCE A:1-60 P37109 27-86 8038710 1PCE A:1-60 P37109 27-86 TP=1,CL=1000004,CF=2000404,SF=3000605,FA=4003413
8026332 1LDT L:1I-46I P80424 1-46 8038711 1LDT L:1I-46I P80424 1-46 TP=1,CL=1000004,CF=2000404,SF=3000605,FA=4003413
8027402 1IW4 A:1-55 P16589 1-55 8039781 1IW4 A:1-55 P16589 1-55 TP=1,CL=1000004,CF=2000404,SF=3000605,FA=4003413
8027783 1R0R I:6-56 P68390 135-185 8040162 1R0R I:6-56 P68390 135-185 TP=1,CL=1000004,CF=2000404,SF=3000605,FA=4003413
8028091 1KMA A:1-55 O96790 132-186 8040470 1KMA A:1-55 O96790 132-186 TP=1,CL=1000004,CF=2000404,SF=3000605,FA=4003413
8032119 1H0Z A:1-68 Q9NQ38 356-423 8044497 1H0Z A:1-68 Q9NQ38 356-423 TP=1,CL=1000004,CF=2000404,SF=3000605,FA=4003413
8052112 3T5O A:750-843 P13671 771-864 8052114 3T5O A:750-843 P13671 771-864 TP=1,CL=1000004,CF=2000404,SF=3000605,FA=4007585
8052113 3T5O A:844-913 P13671 865-934 8052115 3T5O A:844-913 P13671 865-934 TP=1,CL=1000004,CF=2000404,SF=3000605,FA=4007585
8068426 2N71 A:1-50 P84755 1-50 8068427 2N71 A:1-50 P84755 1-50 TP=1,CL=1000004,CF=2000404,SF=3000605,FA=4003413
8068428 2JXD A:1-62 P20155 23-84 8068429 2JXD A:1-62 P20155 23-84 TP=1,CL=1000004,CF=2000404,SF=3000605,FA=4003413
8068430 2KCX A:26-74 O95633 121-169 8068431 2KCX A:26-74 O95633 121-169 TP=1,CL=1000004,CF=2000404,SF=3000605,FA=4003413
8068432 1UVF A:1-59 Q9NQ38 989-1047 8068433 1UVF A:1-59 Q9NQ38 989-1047 TP=1,CL=1000004,CF=2000404,SF=3000605,FA=4003413
8068434 1Y1B A:1-48 P16895 1-48 8068435 1Y1B A:1-48 P16895 1-48 TP=1,CL=1000004,CF=2000404,SF=3000605,FA=4003413
8068436 5DAE A:3-50 Q1HRB8 29-76 8068437 5DAE A:3-50 Q1HRB8 29-76 TP=1,CL=1000004,CF=2000404,SF=3000605,FA=4003413
8068438 2LEO A:20-85 P58062 20-85 8068439 2LEO A:20-85 P58062 20-85 TP=1,CL=1000004,CF=2000404,SF=3000605,FA=4003413
8070132 2N52 A:1-57 Q6UWN8 24-80 8070133 2N52 A:1-57 Q6UWN8 24-80 TP=1,CL=1000004,CF=2000404,SF=3000605,FA=4003413
8070134 2M5X A:3-39 Q968S7 22-58 8070135 2M5X A:3-39 Q968S7 22-58 TP=1,CL=1000004,CF=2000404,SF=3000605,FA=4003413
8070136 3PIS D:2-40 A1X1V8 26-64 8070137 3PIS D:2-40 A1X1V8 26-64 TP=1,CL=1000004,CF=2000404,SF=3000605,FA=4003413
8091340 1HDL A:1-55 Q9NQ38 23-77 8091341 1HDL A:1-55 Q9NQ38 23-77 TP=1,CL=1000004,CF=2000404,SF=3000605,FA=4003413
8091342 5YHN A:1-69 Q9NQ38 220-288 8091343 5YHN A:1-69 Q9NQ38 220-288 TP=1,CL=1000004,CF=2000404,SF=3000605,FA=4003413
8098905 2NU0 I:6-56 P68436 6-56 8098906 2NU0 I:6-56 P68436 6-56 TP=1,CL=1000004,CF=2000404,SF=3000605,FA=4003413
8055284 1IFR A:436-544 P02545 436-544 8055285 1IFR A:436-544 P02545 436-544 TP=1,CL=1000001,CF=2000051,SF=3002064,FA=4007556
8055286 1UFG A:8-145 P48678 408-545 8055287 1UFG A:8-145 P48678 408-545 TP=1,CL=1000001,CF=2000051,SF=3002064,FA=4007556
8070589 2LLL A:449-569 Q03252 469-589 8070590 2LLL A:449-569 Q03252 469-589 TP=1,CL=1000001,CF=2000051,SF=3002064,FA=4007556
8070591 3UMN A:431-548 P20700 431-548 8070592 3UMN A:431-548 P20700 431-548 TP=1,CL=1000001,CF=2000051,SF=3002064,FA=4007556
8026534 2BYO A:20-207 P9WK65 46-233 8038913 2BYO A:20-207 P9WK65 46-233 TP=1,CL=1000001,CF=2001203,SF=3001964,FA=4002067
8032194 1IWL A:1-182 P61316 22-203 8044572 1IWL A:1-182 P61316 22-203 TP=1,CL=1000001,CF=2001203,SF=3001964,FA=4003959
8032196 1IWM A:10-186 P61320 31-207 8044574 1IWM A:10-186 P61320 31-207 TP=1,CL=1000001,CF=2001203,SF=3001964,FA=4003964
8045111 3M4W C:24-192 P0AFX9 24-192 8054207 3M4W C:24-192 P0AFX9 24-192 TP=1,CL=1000001,CF=2001203,SF=3001964,FA=4004295
8082576 2W7Q B:20-204 Q9I0M4 24-208 8082577 2W7Q B:20-204 Q9I0M4 24-208 TP=1,CL=1000001,CF=2001203,SF=3001964,FA=4003959
8083936 3MHA A:36-230 P9WK45 36-230 8083937 3MHA A:36-230 P9WK45 36-230 TP=1,CL=1000001,CF=2001203,SF=3001964,FA=4002067
8083938 4QA8 A:52-261 P65315 52-261 8083939 4QA8 A:52-261 P65315 52-261 TP=1,CL=1000001,CF=2001203,SF=3001964,FA=4002067
8045820 4MXT A:28-216 A7VAU1 28-216 8092264 4MXT A:28-216 A7VAU1 28-216 TP=1,CL=1000001,CF=2001203,SF=3001964,FA=4004707
8046046 4BIH A:40-252 Q2G1Q1 40-252 8092758 4BIH A:40-252 Q2G1Q1 40-252 TP=1,CL=1000001,CF=2001203,SF=3001964,FA=4004841
8046047 4EGD A:31-257 Q2FVD0 31-257 8092759 4EGD A:31-257 Q2FVD0 31-257 TP=1,CL=1000001,CF=2001203,SF=3001964,FA=4004841
8046048 4BIG A:34-253 Q2G1Q0 34-253 8092760 4BIG A:34-253 Q2G1Q0 34-253 TP=1,CL=1000001,CF=2001203,SF=3001964,FA=4004841
8046499 3BUU A:34-257 Q82SR2 34-257 8092761 3BUU A:34-257 Q82SR2 34-257 TP=1,CL=1000001,CF=2001203,SF=3001964,FA=4005118
8046500 3BK5 A:1-234 Q87Q63 28-261 8092762 3BK5 A:1-234 Q87Q63 28-261 TP=1,CL=1000001,CF=2001203,SF=3001964,FA=4005118
8046501 4Z48 A:29-268 B6WQE2 29-268 8092763 4Z48 A:29-268 B6WQE2 29-268 TP=1,CL=1000001,CF=2001203,SF=3001964,FA=4005118
8023058 1V54 J:1-58 P07470 22-79 8035438 1V54 J:1-58 P07470 22-79 TP=2,CL=1000000,CF=2000395,SF=3000606,FA=4001955
8073318 5J4Z BJ:1-58 W5P5H0 20-77 8073319 5J4Z BJ:1-58 W5P5H0 20-77 TP=2,CL=1000000,CF=2000395,SF=3000606,FA=4001955
8094109 5Z62 J:25-80 P14406 25-80 8094110 5Z62 J:25-80 P14406 25-80 TP=2,CL=1000000,CF=2000395,SF=3000606,FA=4001955
8021232 1X4T A:8-86 Q69ZQ2 24-102 8033612 1X4T A:8-86 Q69ZQ2 24-102 TP=1,CL=1000000,CF=2000036,SF=3000596,FA=4001053
8046735 4R4G A:33-159 O34538 33-159 8052408 4R4G A:33-159 O34538 33-159 TP=1,CL=1000001,CF=2000051,SF=3002065,FA=4005270
8046734 3CFU B:64-213 O34725 64-213 8052409 3CFU B:64-213 O34725 64-213 TP=1,CL=1000001,CF=2000051,SF=3002065,FA=4005270
8046059 2LLG A:2-143 Q835X7 29-170 8052423 2LLG A:2-143 Q835X7 29-170 TP=1,CL=1000001,CF=2000051,SF=3002065,FA=4004850
8046058 3QFG B:55-197 Q2G019 55-197 8052424 3QFG B:55-197 Q2G019 55-197 TP=1,CL=1000001,CF=2000051,SF=3002065,FA=4004850
8049787 3NRF A:25-126 Q9I2H0 25-126 8052425 3NRF A:25-126 Q9I2H0 25-126 TP=1,CL=1000001,CF=2000051,SF=3002065,FA=4006638
8045016 4JG9 B:36-174 A0A6L7HR41 36-174 8054046 4JG9 B:57-174 A0A6L7HR41 57-174 TP=1,CL=1000001,CF=2000051,SF=3002065,FA=4004257
8055358 1LMI A:2-131 P9WIP1 30-159 8055359 1LMI A:2-131 P9WIP1 30-159 TP=1,CL=1000001,CF=2000051,SF=3002065,FA=4007557
8055368 1TZA A:3-126 Q8EB92 3-126 8055369 1TZA A:3-126 Q8EB92 3-126 TP=1,CL=1000001,CF=2000051,SF=3002065,FA=4007551
8055370 1XQ4 A:7-129 Q7VU61 7-129 8055371 1XQ4 A:7-129 Q7VU61 7-129 TP=1,CL=1000001,CF=2000051,SF=3002065,FA=4007551
8055372 1XVS A:1-124 Q9KUS3 1-124 8055373 1XVS A:1-124 Q9KUS3 1-124 TP=1,CL=1000001,CF=2000051,SF=3002065,FA=4007551
8086819 2F1E A:6-121 Q8PP26 6-121 8086820 2F1E A:6-121 Q8PP26 6-121 TP=1,CL=1000001,CF=2000051,SF=3002065,FA=4007551
8086821 5HDW A:278-405 Q9UK99 278-405 8086822 5HDW A:278-405 Q9UK99 278-405 TP=1,CL=1000001,CF=2000051,SF=3002065,FA=4007551
8046143 4EAE A:100-286 Q8Y850 100-286 8092964 4EAE A:100-286 Q8Y850 100-286 TP=1,CL=1000001,CF=2000051,SF=3002065,FA=4004903
8031263 1MK0 A:1-97 P13299 1-97 8043641 1MK0 A:1-85 P13299 1-85 TP=1,CL=1000003,CF=2000402,SF=3000597,FA=4003321
8045017 3MX1 A:3-210 Q46944 3-210 8054053 3MX1 A:44-153 Q46944 44-153 TP=1,CL=1000003,CF=2000402,SF=3000597,FA=4004258
8021268 1X74 A:2-360 O06543 2-360 8033648 1X74 A:2-360 O06543 2-360 TP=1,CL=1000002,CF=2000405,SF=3000607,FA=4000567
8021378 1XK7 A:4-405 P31572 4-405 8033758 1XK7 A:4-405 P31572 4-405 TP=1,CL=1000002,CF=2000405,SF=3000607,FA=4000567
8025152 2VJM A:2-428 O06644 2-428 8037531 2VJM A:2-428 O06644 2-428 TP=1,CL=1000002,CF=2000405,SF=3000607,FA=4000567
8027414 1Q6Y A:4-418 P69902 2-416 8039793 1Q6Y A:4-418 P69902 2-416 TP=1,CL=1000002,CF=2000405,SF=3000607,FA=4000567
8061770 2G04 A:4-359 O53867 4-359 8061771 2G04 A:4-359 O53867 4-359 TP=1,CL=1000002,CF=2000405,SF=3000607,FA=4000567
8061772 4ED9 A:2-379 A0A0H3G7M3 2-379 8061773 4ED9 A:2-379 A0A0H3G7M3 2-379 TP=1,CL=1000002,CF=2000405,SF=3000607,FA=4000567
8061774 4HL6 A:7-381 P76518 7-381 8061775 4HL6 A:7-381 P76518 7-381 TP=1,CL=1000002,CF=2000405,SF=3000607,FA=4000567
8061780 3UBM B:7-436 A9X6P7 7-436 8061781 3UBM B:7-436 A9X6P7 7-436 TP=1,CL=1000002,CF=2000405,SF=3000607,FA=4000567
8021296 1I5P A:1-263 P0A377 1-263 8033676 1I5P A:1-263 P0A377 1-263 TP=2,CL=1000000,CF=2001191,SF=3001965,FA=4002974
8022037 1JI6 A:64-290 Q06117 64-290 8034417 1JI6 A:64-290 Q06117 64-290 TP=2,CL=1000000,CF=2001191,SF=3001965,FA=4002974
8025270 1DLC A:61-289 P0A379 61-289 8037649 1DLC A:61-289 P0A379 61-289 TP=2,CL=1000000,CF=2001191,SF=3001965,FA=4002974
8025271 1CIY A:33-255 P0A366 33-255 8037650 1CIY A:33-255 P0A366 33-255 TP=2,CL=1000000,CF=2001191,SF=3001965,FA=4002974
8055360 1O75 A:207-332 P29723 226-351 8055361 1O75 A:207-332 P29723 226-351 TP=1,CL=1000001,CF=2000051,SF=3002066,FA=4007560
8055546 1O75 A:333-414 P29723 352-433 8055547 1O75 A:333-414 P29723 352-433 TP=1,CL=1000001,CF=2000051,SF=3002066,FA=4007560
8023057 1V54 I:1-73 P04038 2-74 8035437 1V54 I:1-73 P04038 2-74 TP=2,CL=1000000,CF=2000395,SF=3000598,FA=4001949
8071805 5J4Z BI:1-73 W5PXG3 2-74 8071806 5J4Z BI:1-73 W5PXG3 2-74 TP=2,CL=1000000,CF=2000395,SF=3000598,FA=4001949
8093997 5Z62 I:3-75 P09669 3-75 8093998 5Z62 I:3-75 P09669 3-75 TP=2,CL=1000000,CF=2000395,SF=3000598,FA=4001949
8105490 7O3E i:4-75 Q9CPQ1 5-76 8105491 7O3E i:4-75 Q9CPQ1 5-76 TP=2,CL=1000000,CF=2000395,SF=3000598,FA=4001949
8020360 4V4H BZ:1-70 P0A7M9 1-70 8032740 4V4H BZ:1-70 P0A7M9 1-70 TP=1,CL=1000003,CF=2001216,SF=3001966,FA=4003966
8020809 4V51 B4:1-50 Q5SJE1 1-50 8033189 4V51 B4:1-50 Q5SJE1 1-50 TP=1,CL=1000003,CF=2001216,SF=3001966,FA=4003966
8022374 2JZ6 A:6-75 Q9WY96 1-70 8034754 2JZ6 A:6-75 Q9WY96 1-70 TP=1,CL=1000003,CF=2001216,SF=3001966,FA=4003961
8023044 4V52 BZ:2-78 P0A7M2 2-78 8035424 4V52 BZ:2-78 P0A7M2 2-78 TP=1,CL=1000003,CF=2001216,SF=3001966,FA=4003961
8026206 2ZJR U:8-79 Q9RRG8 8-79 8038585 2ZJR U:8-79 Q9RRG8 8-79 TP=1,CL=1000003,CF=2001216,SF=3001966,FA=4003961
8030553 4V51 B1:8-96 P60494 8-96 8042932 4V51 B1:8-96 P60494 8-96 TP=1,CL=1000003,CF=2001216,SF=3001966,FA=4003961
8086123 6HA1 6:1-63 Q03223 1-63 8086124 6HA1 6:1-63 Q03223 1-63 TP=1,CL=1000003,CF=2001216,SF=3001966,FA=4003966
8086125 5ZEB 2:1-66 A0R215 1-66 8086126 5ZEB 2:1-66 A0R215 1-66 TP=1,CL=1000003,CF=2001216,SF=3001966,FA=4003966
8086127 1NKW Y:1-73 Q9RW44 1-73 8086128 1NKW Y:1-73 Q9RW44 1-73 TP=1,CL=1000003,CF=2001216,SF=3001966,FA=4003966
8086129 5V93 6:1-45 A0A045HLX7 1-45 8086130 5V93 6:1-45 A0A045HLX7 1-45 TP=1,CL=1000003,CF=2001216,SF=3001966,FA=4003966
8086137 5TCU LF:1-74 Q2FWD8 1-74 8086138 5TCU LF:1-74 Q2FWD8 1-74 TP=1,CL=1000003,CF=2001216,SF=3001966,FA=4003966
8086141 6I7V D7:1-68 P0A7N1 1-68 8086142 6I7V D7:1-68 P0A7N1 1-68 TP=1,CL=1000003,CF=2001216,SF=3001966,FA=4003966
8089395 5V7Q X:1-63 A0A045IDB8 1-63 8089396 5V7Q X:1-63 A0A045IDB8 1-63 TP=1,CL=1000003,CF=2001216,SF=3001966,FA=4003961
8089397 5O60 Y:2-64 A0QV03 2-64 8089398 5O60 Y:2-64 A0QV03 2-64 TP=1,CL=1000003,CF=2001216,SF=3001966,FA=4003961
8089399 5NGM AV:3-60 A0A077URJ8 3-60 8089400 5NGM AV:3-60 A0A077URJ8 3-60 TP=1,CL=1000003,CF=2001216,SF=3001966,FA=4003961
8089401 3J9W B0:3-60 P37807 3-60 8089402 3J9W B0:3-60 P37807 3-60 TP=1,CL=1000003,CF=2001216,SF=3001966,FA=4003961
8089407 5H1S Y:72-145 P82245 72-145 8089408 5H1S Y:72-145 P82245 72-145 TP=1,CL=1000003,CF=2001216,SF=3001966,FA=4003961
8093425 6OSK a:1-66 A0A080FR68 1-66 8093426 6OSK a:1-66 A0A080FR68 1-66 TP=1,CL=1000003,CF=2001216,SF=3001966,FA=4003966
8093475 6LKQ f:1-77 A0A5B7P765 2-78 8093476 6LKQ f:1-77 A0A5B7P765 2-78 TP=1,CL=1000003,CF=2001216,SF=3001966,FA=4003961
8093575 6WD0 x:1-77 J7RMJ2 2-78 8093576 6WD0 x:1-77 J7RMJ2 2-78 TP=1,CL=1000003,CF=2001216,SF=3001966,FA=4003961
8093679 6OGF x:1-77 S0YB49 2-78 8093680 6OGF x:1-77 S0YB49 2-78 TP=1,CL=1000003,CF=2001216,SF=3001966,FA=4003961
8093919 6SPD X:2-78 A0A072ZIQ9 2-78 8093920 6SPD X:2-78 A0A072ZIQ9 2-78 TP=1,CL=1000003,CF=2001216,SF=3001966,FA=4003961
8094654 6V3A W:2-78 S3NQR5 2-78 8094655 6V3A W:2-78 S3NQR5 2-78 TP=1,CL=1000003,CF=2001216,SF=3001966,FA=4003961
8095292 6DZP y:1-76 A0R552 2-77 8095293 6DZP y:1-76 A0R552 2-77 TP=1,CL=1000003,CF=2001216,SF=3001966,FA=4003961
8096225 6YST X:1-77 A0A0H3ENK5 2-78 8096226 6YST X:1-77 A0A0H3ENK5 2-78 TP=1,CL=1000003,CF=2001216,SF=3001966,FA=4003961
8096481 6O8Z 1:1-83 A0A1B4XMV6 1-83 8096482 6O8Z 1:1-83 A0A1B4XMV6 1-83 TP=1,CL=1000003,CF=2001216,SF=3001966,FA=4003966
8096493 6O8X Y:2-55 A0A1B4XRZ8 2-55 8096494 6O8X Y:2-55 A0A1B4XRZ8 2-55 TP=1,CL=1000003,CF=2001216,SF=3001966,FA=4003961
8096729 6S12 Y:1-59 A0A380EL30 1-59 8096730 6S12 Y:1-59 A0A380EL30 1-59 TP=1,CL=1000003,CF=2001216,SF=3001966,FA=4003966
8096901 6VYU c:2-78 A0A556Y8P1 2-78 8096902 6VYU c:2-78 A0A556Y8P1 2-78 TP=1,CL=1000003,CF=2001216,SF=3001966,FA=4003961
8097013 6DZI g:1-93 A0R554 1-82 8097014 6DZI g:1-93 A0R554 1-82 TP=1,CL=1000003,CF=2001216,SF=3001966,FA=4003966
8097473 6YSI T:2-78 D0CAL0 2-78 8097474 6YSI T:2-78 D0CAL0 2-78 TP=1,CL=1000003,CF=2001216,SF=3001966,FA=4003961
8097479 6YSI W:1-43 D0CBZ8 1-43 8097480 6YSI W:1-43 D0CBZ8 1-43 TP=1,CL=1000003,CF=2001216,SF=3001966,FA=4003966
8097607 6WD8 x:1-77 D6IFL9 2-78 8097608 6WD8 x:1-77 D6IFL9 2-78 TP=1,CL=1000003,CF=2001216,SF=3001966,FA=4003961
8097641 6VYZ g:1-66 D7ZFP6 1-66 8097642 6VYZ g:1-66 D7ZFP6 1-66 TP=1,CL=1000003,CF=2001216,SF=3001966,FA=4003966
8099005 5V7Q 6:1-45 P9WHA1 1-45 8099006 5V7Q 6:1-45 P9WHA1 1-45 TP=1,CL=1000003,CF=2001216,SF=3001966,FA=4003966
8099325 6FXC AY:1-59 Q2YUN3 1-59 8099326 6FXC AY:1-59 Q2YUN3 1-59 TP=1,CL=1000003,CF=2001216,SF=3001966,FA=4003966
8100849 6ZTJ B7:1-70 U9XX47 1-70 8100850 6ZTJ B7:1-70 U9XX47 1-70 TP=1,CL=1000003,CF=2001216,SF=3001966,FA=4003966
8100869 6YSR 6:1-66 V0YYV3 1-66 8100870 6YSR 6:1-66 V0YYV3 1-66 TP=1,CL=1000003,CF=2001216,SF=3001966,FA=4003966
8100931 5NGM AY:1-59 W8TRP5 1-59 8100932 5NGM AY:1-59 W8TRP5 1-59 TP=1,CL=1000003,CF=2001216,SF=3001966,FA=4003966
8101925 7JIL X:2-77 A0A1B2U1R1 2-77 8101926 7JIL X:2-77 A0A1B2U1R1 2-77 TP=1,CL=1000003,CF=2001216,SF=3001966,FA=4003961
8101941 7JIL a:1-58 A0A1M5KIG2 1-58 8101942 7JIL a:1-58 A0A1M5KIG2 1-58 TP=1,CL=1000003,CF=2001216,SF=3001966,FA=4003966
8103019 7M4W W:2-78 A0A062FRJ6 2-78 8103020 7M4W W:2-78 A0A062FRJ6 2-78 TP=1,CL=1000003,CF=2001216,SF=3001966,FA=4003961
8103111 7M4Y W:2-78 N9N7A0 2-78 8103112 7M4Y W:2-78 N9N7A0 2-78 TP=1,CL=1000003,CF=2001216,SF=3001966,FA=4003961
8103121 7NHN 4:1-79 P0A485 1-79 8103122 7NHN 4:1-79 P0A485 1-79 TP=1,CL=1000003,CF=2001216,SF=3001966,FA=4003966
8103135 7NHN 1:3-60 P66144 3-60 8103136 7NHN 1:3-60 P66144 3-60 TP=1,CL=1000003,CF=2001216,SF=3001966,FA=4003961
8103419 6WU9 Y:2-55 Q82ZE4 2-55 8103420 6WU9 Y:2-55 Q82ZE4 2-55 TP=1,CL=1000003,CF=2001216,SF=3001966,FA=4003961
8104208 7OIZ 4:1-66 A0A4S5AQC9 1-66 8104209 7OIZ 4:1-66 A0A4S5AQC9 1-66 TP=1,CL=1000003,CF=2001216,SF=3001966,FA=4003966
8104252 7M4V W:2-78 B7I4T0 2-78 8104253 7M4V W:2-78 B7I4T0 2-78 TP=1,CL=1000003,CF=2001216,SF=3001966,FA=4003961
8105607 7PJU X:1-77 A0A4P8BWQ5 2-78 8105608 7PJU X:1-77 A0A4P8BWQ5 2-78 TP=1,CL=1000003,CF=2001216,SF=3001966,FA=4003961
8106037 7S1K f:2-78 A0A1X3JA73 2-78 8106038 7S1K f:2-78 A0A1X3JA73 2-78 TP=1,CL=1000003,CF=2001216,SF=3001966,FA=4003961
8106039 7OT5 Z:1-66 A0A1X3K213 1-66 8106040 7OT5 Z:1-66 A0A1X3K213 1-66 TP=1,CL=1000003,CF=2001216,SF=3001966,FA=4003966
8106075 7OII Z:1-66 A0A4P8CB21 1-66 8106076 7OII Z:1-66 A0A4P8CB21 1-66 TP=1,CL=1000003,CF=2001216,SF=3001966,FA=4003966
8106211 7S1K Q:1-66 J7R8B2 1-66 8106212 7S1K Q:1-66 J7R8B2 1-66 TP=1,CL=1000003,CF=2001216,SF=3001966,FA=4003966
8106759 7QGU Y:3-60 A0A063XHT6 3-60 8106760 7QGU Y:3-60 A0A063XHT6 3-60 TP=1,CL=1000003,CF=2001216,SF=3001966,FA=4003961
8106981 7P7R 3:1-80 Q836E3 1-80 8106982 7P7R 3:1-80 Q836E3 1-80 TP=1,CL=1000003,CF=2001216,SF=3001966,FA=4003966
8107399 7OTC X:2-78 A0A140N3L9 2-78 8107400 7OTC X:2-78 A0A140N3L9 2-78 TP=1,CL=1000003,CF=2001216,SF=3001966,FA=4003961
8107465 7OTC 5:1-67 A0A140SS71 1-67 8107466 7OTC 5:1-67 A0A140SS71 1-67 TP=1,CL=1000003,CF=2001216,SF=3001966,FA=4003966
8021324 2CZ8 B:3-68 Q5SIE3 3-68 8033704 2CZ8 B:3-68 Q5SIE3 3-68 TP=1,CL=1000003,CF=2000724,SF=3000608,FA=4000568
8026271 2CC6 A:2-65 B0R5M0 2-65 8038650 2CC6 A:2-65 B0R5M0 2-65 TP=1,CL=1000003,CF=2000724,SF=3000608,FA=4000568
8086101 3OQT A:1-70 Q8VK10 1-70 8086102 3OQT A:1-70 Q8VK10 1-70 TP=1,CL=1000003,CF=2000724,SF=3000608,FA=4000568
8086103 2VXA A:3-69 A1WUH0 3-69 8086104 2VXA A:3-69 A1WUH0 3-69 TP=1,CL=1000003,CF=2000724,SF=3000608,FA=4000568
8095352 6R1E C:15-84 Q9RCZ5 15-84 8095353 6R1E C:15-84 Q9RCZ5 15-84 TP=1,CL=1000003,CF=2000724,SF=3000608,FA=4000568
8095564 6RI3 C:2-69 K4QXP8 2-69 8095565 6RI3 C:2-69 K4QXP8 2-69 TP=1,CL=1000003,CF=2000724,SF=3000608,FA=4000568
8099907 2DEV A:2-69 Q72IR6 2-69 8099908 2DEV A:2-69 Q72IR6 2-69 TP=1,CL=1000003,CF=2000724,SF=3000608,FA=4000568
8100511 1MOG A:2-68 Q9HPW4 11-77 8100512 1MOG A:2-68 Q9HPW4 11-77 TP=1,CL=1000003,CF=2000724,SF=3000608,FA=4000568
8053424 4ZMH A:675-785 Q21JW4 675-785 8053425 4ZMH A:675-785 Q21JW4 675-785 TP=1,CL=1000001,CF=2000051,SF=3002067,FA=4007608
8046390 4O65 A:36-186 B0LKZ4 36-186 8053459 4O65 A:40-180 B0LKZ4 40-180 TP=1,CL=1000001,CF=2000051,SF=3002067,FA=4005056
8051692 2E6J A:8-112 Q4G0P3 459-563 8053463 2E6J A:8-112 Q4G0P3 459-563 TP=1,CL=1000001,CF=2000051,SF=3002067,FA=4007475
8049783 2QSV A:1-112 Q7MX90 143-254 8053465 2QSV A:1-112 Q7MX90 143-254 TP=1,CL=1000001,CF=2000051,SF=3002067,FA=4006634
8053464 2QSV A:113-220 Q7MX90 255-362 8053466 2QSV A:113-220 Q7MX90 255-362 TP=1,CL=1000001,CF=2000051,SF=3002067,FA=4006634
8053470 3QIS A:563-677 Q01968 563-677 8053471 3QIS A:563-677 Q01968 563-677 TP=1,CL=1000001,CF=2000051,SF=3002067,FA=4007610
8055306 2J2Z A:1-124 Q7ATU9 22-145 8055307 2J2Z A:1-124 Q7ATU9 22-145 TP=1,CL=1000001,CF=2000051,SF=3002067,FA=4007561
8055308 1QPX A:1-124 P15319 22-145 8055309 1QPX A:1-124 P15319 22-145 TP=1,CL=1000001,CF=2000051,SF=3002067,FA=4007561
8055310 2UY6 A:1-124 Q1R2W9 22-145 8055311 2UY6 A:1-124 Q1R2W9 22-145 TP=1,CL=1000001,CF=2000051,SF=3002067,FA=4007561
8055314 1ZE3 C:1-121 P31697 37-157 8055315 1ZE3 C:1-121 P31697 37-157 TP=1,CL=1000001,CF=2000051,SF=3002067,FA=4007561
8055316 1L4I A:1-120 P62609 22-141 8055317 1L4I A:1-120 P62609 22-141 TP=1,CL=1000001,CF=2000051,SF=3002067,FA=4007561
8055320 1P5U A:9-147 P26926 32-170 8055321 1P5U A:9-147 P26926 32-170 TP=1,CL=1000001,CF=2000051,SF=3002067,FA=4007561
8055324 2CO6 B:5-135 Q8ZRK3 21-151 8055325 2CO6 B:5-135 Q8ZRK3 21-151 TP=1,CL=1000001,CF=2000051,SF=3002067,FA=4007561
8055326 1MSP A:3-126 P27439 4-127 8055327 1MSP A:3-126 P27439 4-127 TP=1,CL=1000001,CF=2000051,SF=3002067,FA=4007566
8055328 2MSP A:3-126 P27440 4-127 8055329 2MSP A:3-126 P27440 4-127 TP=1,CL=1000001,CF=2000051,SF=3002067,FA=4007566
8055330 1GRW A:3-126 P53017 4-127 8055331 1GRW A:3-126 P53017 4-127 TP=1,CL=1000001,CF=2000051,SF=3002067,FA=4007566
8055332 1M1S A:100-206 Q23246 1-107 8055333 1M1S A:100-206 Q23246 1-107 TP=1,CL=1000001,CF=2000051,SF=3002067,FA=4007566
8055334 1ROW A:3-109 O01829 3-109 8055335 1ROW A:3-109 O01829 3-109 TP=1,CL=1000001,CF=2000051,SF=3002067,FA=4007566
8055336 1WIC A:8-146 Q9CWP6 317-455 8055337 1WIC A:8-146 Q9CWP6 317-455 TP=1,CL=1000001,CF=2000051,SF=3002067,FA=4007566
8061615 2RR3 A:4-128 Q9P0L0 11-135 8061616 2RR3 A:4-128 Q9P0L0 11-135 TP=1,CL=1000001,CF=2000051,SF=3002067,FA=4007566
8061617 2CRI A:13-132 Q9WV55 13-132 8061618 2CRI A:13-132 Q9WV55 13-132 TP=1,CL=1000001,CF=2000051,SF=3002067,FA=4007566
8061619 1Z9L A:1-125 Q9Z270 8-132 8061620 1Z9L A:1-125 Q9Z270 8-132 TP=1,CL=1000001,CF=2000051,SF=3002067,FA=4007566
8077690 4DJM C:17-153 Q6S361 43-179 8077691 4DJM C:17-153 Q6S361 43-179 TP=1,CL=1000001,CF=2000051,SF=3002067,FA=4007561
8079380 3IKK A:1-125 O95292 1-125 8079381 3IKK A:1-125 O95292 1-125 TP=1,CL=1000001,CF=2000051,SF=3002067,FA=4007566
8045515 3E38 A:278-363 A6L615 278-363 8090835 3E38 A:278-363 A6L615 278-363 TP=1,CL=1000001,CF=2000051,SF=3002067,FA=4004509
8046391 3RGB I:33-161 G1UBD1 33-161 8095933 3RGB I:33-161 G1UBD1 33-161 TP=1,CL=1000001,CF=2000051,SF=3002067,FA=4005056
8046392 3CHX I:40-169 Q9KX50 40-169 8095938 3CHX I:40-169 Q9KX50 40-169 TP=1,CL=1000001,CF=2000051,SF=3002067,FA=4005056
8046393 3RFR I:29-157 Q9KX36 29-157 8095943 3RFR I:29-157 Q9KX36 29-157 TP=1,CL=1000001,CF=2000051,SF=3002067,FA=4005056
8061309 6CXH A:33-161 G4SZ64 33-161 8095948 6CXH A:33-161 G4SZ64 33-161 TP=1,CL=1000001,CF=2000051,SF=3002067,FA=4005056
8101712 6TQS B:316-447 Q8NHP6 316-447 8101713 6TQS B:316-447 Q8NHP6 316-447 TP=1,CL=1000001,CF=2000051,SF=3002067,FA=4007566
8107023 7PTB A:1763-2079 Q8TEP8 1763-2079 8107024 7PTB A:1763-1880 Q8TEP8 1763-1880 TP=1,CL=1000001,CF=2000051,SF=3002067,FA=4007844
8107023 7PTB A:1763-2079 Q8TEP8 1763-2079 8107025 7PTB A:1881-2079 Q8TEP8 1881-2079 TP=1,CL=1000001,CF=2000051,SF=3002067,FA=4007844
8032180 1SFE A:12-92 P06134 187-267 8044558 1SFE A:12-92 P06134 187-267 TP=1,CL=1000002,CF=2000067,SF=3000599,FA=4000565
8032181 1QNT A:6-91 P16455 6-91 8044559 1QNT A:6-91 P16455 6-91 TP=1,CL=1000002,CF=2000067,SF=3000599,FA=4000565
8032185 1MGT A:1-88 O74023 1-88 8044563 1MGT A:1-88 O74023 1-88 TP=1,CL=1000002,CF=2000067,SF=3000599,FA=4000565
8030158 1IWP A:1-555 Q59476 1-555 8042537 1IWP A:1-555 Q59476 1-555 TP=1,CL=1000002,CF=2000031,SF=3000609,FA=4003335
8031465 7REQ A:4-560 P11653 4-560 8043843 7REQ A:4-560 P11653 4-560 TP=1,CL=1000002,CF=2000031,SF=3000609,FA=4003330
8031467 7REQ B:16-475 P11652 16-475 8043845 7REQ B:16-475 P11652 16-475 TP=1,CL=1000002,CF=2000031,SF=3000609,FA=4003330
8031478 1CCW B:1-483 P80077 1-483 8043856 1CCW B:1-483 P80077 1-483 TP=1,CL=1000002,CF=2000031,SF=3000609,FA=4003333
8031480 1EGV A:1-551 Q59470 1-551 8043858 1EGV A:1-551 Q59470 1-551 TP=1,CL=1000002,CF=2000031,SF=3000609,FA=4003335
8031763 1XRS A:1-516 E3PRJ5 4-519 8044141 1XRS A:1-516 E3PRJ5 4-519 TP=1,CL=1000002,CF=2000031,SF=3000609,FA=4003317
8097955 4R3U A:2-558 I3VE77 2-558 8097956 4R3U A:2-558 I3VE77 2-558 TP=1,CL=1000002,CF=2000031,SF=3000609,FA=4003330
8047303 2I2X I:3-461 Q46EH3 3-461 8106670 2I2X I:3-347 Q46EH3 3-347 TP=1,CL=1000002,CF=2000031,SF=3000609,FA=4005562
8028189 2F66 C:142-206 Q99176 142-206 8040568 2F66 C:142-206 Q99176 142-206 TP=1,CL=1000000,CF=2000036,SF=3000610,FA=4001064
8028208 2F6M A:322-385 P25604 322-385 8040587 2F6M A:322-385 P25604 322-385 TP=1,CL=1000000,CF=2000036,SF=3000610,FA=4001058
8028211 2F6M B:15-118 Q02767 15-118 8040590 2F6M B:15-118 Q02767 15-118 TP=1,CL=1000000,CF=2000036,SF=3000610,FA=4001061
8046996 4YTW C:5-76 O60200 5-76 8095908 4YTW C:5-76 O60200 5-76 TP=1,CL=1000000,CF=2000036,SF=3000610,FA=4005405
8046997 4XZV C:371-425 O43715 2-56 8095909 4XZV C:371-425 O43715 2-56 TP=1,CL=1000000,CF=2000036,SF=3000610,FA=4005405
8055352 1L6P A:4-124 P36655 23-143 8055353 1L6P A:4-124 P36655 23-143 TP=1,CL=1000001,CF=2000051,SF=3002068,FA=4007564
8080434 6DPS D:1-124 C6S7X6 35-158 8080435 6DPS D:1-124 C6S7X6 35-158 TP=1,CL=1000001,CF=2000051,SF=3002068,FA=4007564
8080436 2K0R A:2-128 Q9JYM0 20-146 8080437 2K0R A:2-128 Q9JYM0 20-146 TP=1,CL=1000001,CF=2000051,SF=3002068,FA=4007564
8026334 4SGB I:1-51 P01080 55-105 8038713 4SGB I:1-51 P01080 55-105 TP=1,CL=1000004,CF=2000406,SF=3000611,FA=4003423
8026337 1CE3 A:2-54 Q40378 88-140 8038716 1CE3 A:2-54 Q40378 88-140 TP=1,CL=1000004,CF=2000406,SF=3000611,FA=4003423
8026443 1PJU A:16-74 P05119 41-99 8038822 1PJU A:16-74 P05119 41-99 TP=1,CL=1000004,CF=2000406,SF=3000611,FA=4003423
8026444 1PJU A:2-15,A:75-116 P05119 27-40,100-141 8038823 1PJU A:2-15,A:75-116 P05119 27-40,100-141 TP=1,CL=1000004,CF=2000406,SF=3000611,FA=4003423
8092206 1FYB A:1-55 Q40378 54-108 8092207 1FYB A:1-55 Q40378 54-108 TP=1,CL=1000004,CF=2000406,SF=3000611,FA=4003423
8092208 1FYB A:56-111 Q40378 109-164 8092209 1FYB A:56-111 Q40378 109-164 TP=1,CL=1000004,CF=2000406,SF=3000611,FA=4003423
8094556 5ZFO A:1-50 T1PZ86 151-200 8094557 5ZFO A:1-50 T1PZ86 151-200 TP=1,CL=1000004,CF=2000406,SF=3000611,FA=4003423
8022657 2O8S A:54-278 A0A0F4FZC1 39-263 8035037 2O8S A:54-278 A0A0F4FZC1 39-263 TP=1,CL=1000000,CF=2001204,SF=3001968,FA=4001606
8051757 4RP9 A:6-456 P39301 6-456 8051905 4RP9 A:6-456 P39301 6-456 TP=2,CL=1000000,CF=2001268,SF=3002070,FA=4007503
8080783 5ZOV A:37-460 Q9CMQ1 66-489 8080784 5ZOV A:37-460 Q9CMQ1 66-489 TP=2,CL=1000000,CF=2001268,SF=3002070,FA=4007503
8050958 3W5N A:301-475 Q82PP4 301-475 8051885 3W5N A:301-475 Q82PP4 301-475 TP=1,CL=1000001,CF=2001074,SF=3002069,FA=4007126
8051886 3W5N A:138-297 Q82PP4 138-297 8051887 3W5N A:138-297 Q82PP4 138-297 TP=1,CL=1000001,CF=2001074,SF=3002069,FA=4007570
8051897 3CIH A:54-168 Q8A916 52-166 8051898 3CIH A:54-168 Q8A916 52-166 TP=1,CL=1000001,CF=2001074,SF=3002069,FA=4007573
8050959 2OKX A:3-193 Q93RE7 3-193 8051902 2OKX A:3-193 Q93RE7 3-193 TP=1,CL=1000001,CF=2001074,SF=3002069,FA=4007126
8051903 2OKX A:218-405 Q93RE7 218-405 8051904 2OKX A:218-405 Q93RE7 218-405 TP=1,CL=1000001,CF=2001074,SF=3002069,FA=4007126
8027367 1SRQ A:78-413 P47736 78-413 8039746 1SRQ A:78-413 P47736 78-413 TP=1,CL=1000002,CF=2001205,SF=3001969,FA=4002979
8022469 1P32 A:74-282 Q07021 74-282 8034849 1P32 A:74-282 Q07021 74-282 TP=1,CL=1000003,CF=2000407,SF=3000612,FA=4001059
8022478 1YQF A:14-195 Q4Q7K6 14-195 8034858 1YQF A:14-195 Q4Q7K6 14-195 TP=1,CL=1000003,CF=2000407,SF=3000612,FA=4001059
8085517 3JV1 A:47-227 Q584R4 47-227 8085518 3JV1 A:47-227 Q584R4 47-227 TP=1,CL=1000003,CF=2000407,SF=3000612,FA=4001059
8045898 2W56 A:3-147 Q9KUL0 3-147 8091426 2W56 A:3-147 Q9KUL0 3-147 TP=1,CL=1000003,CF=2000407,SF=3000612,FA=4004750
8045899 2V1L A:5-145 Q9KR41 5-145 8091427 2V1L A:5-145 Q9KR41 5-145 TP=1,CL=1000003,CF=2000407,SF=3000612,FA=4004750
8020528 1W6V A:1-120 Q9Y4E8 1-120 8032908 1W6V A:1-120 Q9Y4E8 1-120 TP=1,CL=1000003,CF=2001206,SF=3001970,FA=4003963
8044657 3LH9 A:9-297 Q8C0E2 9-297 8051906 3LH9 A:9-156 Q8C0E2 9-156 TP=1,CL=1000001,CF=2000051,SF=3002071,FA=4004065
8044657 3LH9 A:9-297 Q8C0E2 9-297 8051907 3LH9 A:160-297 Q8C0E2 160-297 TP=1,CL=1000001,CF=2000051,SF=3002071,FA=4004065
8044658 2FAU A:6-299 O75436 6-299 8051908 2FAU A:6-156 O75436 6-156 TP=1,CL=1000001,CF=2000051,SF=3002071,FA=4004065
8044658 2FAU A:6-299 O75436 6-299 8051909 2FAU A:160-299 O75436 160-299 TP=1,CL=1000001,CF=2000051,SF=3002071,FA=4004065
8044659 4P2A A:9-300 P40336 9-300 8051910 4P2A A:9-156 P40336 9-156 TP=1,CL=1000001,CF=2000051,SF=3002071,FA=4004065
8044659 4P2A A:9-300 P40336 9-300 8051911 4P2A A:160-300 P40336 160-300 TP=1,CL=1000001,CF=2000051,SF=3002071,FA=4004065
8049009 5CL2 A:13-258 P71088 13-258 8051914 5CL2 A:13-135 P71088 13-135 TP=1,CL=1000001,CF=2000051,SF=3002071,FA=4006307
8055048 1CF1 A:10-182 P08168 10-182 8055049 1CF1 A:10-182 P08168 10-182 TP=1,CL=1000001,CF=2000051,SF=3002071,FA=4007521
8055050 1G4M A:5-175 P17870 5-175 8055051 1G4M A:5-175 P17870 5-175 TP=1,CL=1000001,CF=2000051,SF=3002071,FA=4007521
8067158 6MD5 A:12-299 Q6TNP8 12-299 8067159 6MD5 A:12-158 Q6TNP8 12-158 TP=1,CL=1000001,CF=2000051,SF=3002071,FA=4004065
8067160 6H7W C:5-296 G0S0E6 5-296 8067161 6H7W C:5-154 G0S0E6 5-154 TP=1,CL=1000001,CF=2000051,SF=3002071,FA=4004065
8067158 6MD5 A:12-299 Q6TNP8 12-299 8102528 6MD5 A:159-299 Q6TNP8 159-299 TP=1,CL=1000001,CF=2000051,SF=3002071,FA=4004065
8067160 6H7W C:5-296 G0S0E6 5-296 8102529 6H7W C:155-296 G0S0E6 155-296 TP=1,CL=1000001,CF=2000051,SF=3002071,FA=4004065
8024401 2A9S A:1-167 A9CJ26 1-167 8036780 2A9S A:1-167 A9CJ26 1-167 TP=1,CL=1000002,CF=2000335,SF=3001971,FA=4002980
8060337 5KOL D:1-171 Q8XB29 1-171 8060338 5KOL D:1-171 Q8XB29 1-171 TP=1,CL=1000002,CF=2000335,SF=3001971,FA=4002980
8096505 5KVK A:10-169 A0A1C7D1B5 10-169 8096506 5KVK A:10-169 A0A1C7D1B5 10-169 TP=1,CL=1000002,CF=2000335,SF=3001971,FA=4002980
8096823 6L19 A:8-171 A0A495LDQ0 8-171 8096824 6L19 A:8-171 A0A495LDQ0 8-171 TP=1,CL=1000002,CF=2000335,SF=3001971,FA=4002980
8023060 1V54 K:6-54 P13183 30-78 8035440 1V54 K:6-54 P13183 30-78 TP=2,CL=1000000,CF=2000395,SF=3000613,FA=4001959
8077314 5J4Z BK:6-54 W5QE72 35-83 8077315 5J4Z BK:6-54 W5QE72 35-83 TP=2,CL=1000000,CF=2000395,SF=3000613,FA=4001959
8094462 5Z62 K:30-78 P24311 30-78 8094463 5Z62 K:30-78 P24311 30-78 TP=2,CL=1000000,CF=2000395,SF=3000613,FA=4001959
8105446 7O3C k:6-54 P56393 30-78 8105447 7O3C k:6-54 P56393 30-78 TP=2,CL=1000000,CF=2000395,SF=3000613,FA=4001959
8051751 2XC7 A:7-92 Q9H814 226-311 8051913 2XC7 A:7-92 Q9H814 226-311 TP=1,CL=1000000,CF=2001269,SF=3002072,FA=4007501
8030767 1TUL A:7-108 Q06691 7-108 8043146 1TUL A:7-108 Q06691 7-108 TP=1,CL=1000001,CF=2000138,SF=3001972,FA=4002978
8020070 1C8B A:401-771 P22321 1-370 8032450 1C8B A:401-771 P22321 1-370 TP=1,CL=1000002,CF=2000408,SF=3000614,FA=4003401
8032186 1CFZ A:1-159 P37182 1-159 8044564 1CFZ A:1-159 P37182 1-159 TP=1,CL=1000002,CF=2000408,SF=3000614,FA=4000570
8080497 5TTX A:5-158 M7TUZ8 5-158 8080498 5TTX A:5-158 M7TUZ8 5-158 TP=1,CL=1000002,CF=2000408,SF=3000614,FA=4000570
8049009 5CL2 A:13-258 P71088 13-258 8051915 5CL2 A:136-258 P71088 136-258 TP=1,CL=1000003,CF=2000119,SF=3002073,FA=4006307
8030548 1USE A:338-377 P50552 338-377 8042927 1USE A:338-377 P50552 338-377 TP=3,CL=1000000,CF=2001562,SF=3001973,FA=4003967
8020784 1VD6 A:8-224 Q53W25 8-224 8033164 1VD6 A:8-224 Q53W25 8-224 TP=1,CL=1000002,CF=2000031,SF=3000615,FA=4000418
8021452 1O1Z A:1-222 Q9X1V6 1-222 8033832 1O1Z A:1-222 Q9X1V6 1-222 TP=1,CL=1000002,CF=2000031,SF=3000615,FA=4000418
8021934 1YDY A:29-356 P09394 29-356 8034314 1YDY A:29-356 P09394 29-356 TP=1,CL=1000002,CF=2000031,SF=3000615,FA=4000418
8023192 1ZCC A:1-240 A9CG82 1-240 8035572 1ZCC A:1-240 A9CG82 1-240 TP=1,CL=1000002,CF=2000031,SF=3000615,FA=4000418
8026230 2ZKM X:312-660 Q00722 312-660 8038609 2ZKM X:312-660 Q00722 312-660 TP=1,CL=1000002,CF=2000031,SF=3000615,FA=4003332
8031461 1DJX B:299-625 P10688 299-625 8043839 1DJX B:299-625 P10688 299-625 TP=1,CL=1000002,CF=2000031,SF=3000615,FA=4003332
8031462 2PTD A:1-296 P14262 32-327 8043840 2PTD A:1-296 P14262 32-327 TP=1,CL=1000002,CF=2000031,SF=3000615,FA=4003334
8031464 2PLC A:21-294 P34024 43-316 8043842 2PLC A:21-294 P34024 43-316 TP=1,CL=1000002,CF=2000031,SF=3000615,FA=4003334
8060276 5T91 A:31-293 P37965 31-293 8060277 5T91 A:31-293 P37965 31-293 TP=1,CL=1000002,CF=2000031,SF=3000615,FA=4000418
8060278 2PZ0 B:10-252 Q8RB32 1-243 8060279 2PZ0 B:10-252 Q8RB32 1-243 TP=1,CL=1000002,CF=2000031,SF=3000615,FA=4000418
8074001 2P76 A:44-309 A0A0H3JTK7 44-309 8074002 2P76 A:44-309 A0A0H3JTK7 44-309 TP=1,CL=1000002,CF=2000031,SF=3000615,FA=4000418
8077543 1T6M A:5-300 P08954 32-327 8077544 1T6M A:5-300 P08954 32-327 TP=1,CL=1000002,CF=2000031,SF=3000615,FA=4003334
8077545 3V16 A:1-302 P45723 11-312 8077546 3V16 A:1-302 P45723 11-312 TP=1,CL=1000002,CF=2000031,SF=3000615,FA=4003334
8085637 4OEC A:1-248 Q5JGZ3 1-248 8085638 4OEC A:1-248 Q5JGZ3 1-248 TP=1,CL=1000002,CF=2000031,SF=3000615,FA=4000418
8045501 3I10 A:25-301 Q8A2Z3 25-301 8090822 3I10 A:25-301 Q8A2Z3 25-301 TP=1,CL=1000002,CF=2000031,SF=3000615,FA=4000418
8045965 3H4X A:25-339 B3A043 30-344 8091561 3H4X A:25-339 B3A043 30-344 TP=1,CL=1000002,CF=2000031,SF=3000615,FA=4004786
8096237 2OOG D:44-309 A0A0H3K7S1 44-309 8096238 2OOG D:44-309 A0A0H3K7S1 44-309 TP=1,CL=1000002,CF=2000031,SF=3000615,FA=4000418
8096959 3CH0 A:1-271 A0A6N4SPL7 1-271 8096960 3CH0 A:1-271 A0A6N4SPL7 1-271 TP=1,CL=1000002,CF=2000031,SF=3000615,FA=4000418
8101332 4R7O C:34-313 A0A6L7H2E6 34-313 8101333 4R7O C:34-313 A0A6L7H2E6 34-313 TP=1,CL=1000002,CF=2000031,SF=3000615,FA=4000418
8106628 7E0V A:3-253 Q8TZI9 3-253 8106629 7E0V A:3-253 Q8TZI9 3-253 TP=1,CL=1000002,CF=2000031,SF=3000615,FA=4000418
8051736 3JD5 a:65-353 P82649 65-353 8051931 3JD5 a:65-353 P82649 65-353 TP=1,CL=1000000,CF=2001270,SF=3002074,FA=4007491
8051735 3J9M AR:67-308 P82650 67-308 8051932 3J9M AR:67-308 P82650 67-308 TP=1,CL=1000000,CF=2001270,SF=3002074,FA=4007491
8096619 6YDW Aa:88-379 A0A287AQT5 88-379 8096620 6YDW Aa:88-379 A0A287AQT5 88-379 TP=1,CL=1000000,CF=2001270,SF=3002074,FA=4007491
8107817 7PNU R:63-356 Q9CXW2 63-356 8107818 7PNU R:63-356 Q9CXW2 63-356 TP=1,CL=1000000,CF=2001270,SF=3002074,FA=4007491
8024947 1O82 A:1-70 Q47765 36-105 8037326 1O82 A:1-70 Q47765 36-105 TP=1,CL=1000000,CF=2000403,SF=3000616,FA=4001060
8085482 2MP8 A:1-64 A0A0M3KKS4 1-64 8085483 2MP8 A:1-64 A0A0M3KKS4 1-64 TP=1,CL=1000000,CF=2000403,SF=3000616,FA=4001060
8047302 2MWR A:1-58 Q48499 34-91 8106667 2MWR A:1-58 Q48499 34-91 TP=1,CL=1000000,CF=2000403,SF=3000616,FA=4005561
8106668 2KJF A:1-60 B2MVM5 5-64 8106669 2KJF A:1-60 B2MVM5 5-64 TP=1,CL=1000000,CF=2000403,SF=3000616,FA=4001060
8020491 1GJH A:3-207 P10415 3-207 8032871 1GJH A:3-207 P10415 3-207 TP=1,CL=1000000,CF=2001300,SF=3001974,FA=4002981
8023516 2PON B:57-212 Q07817 1-196 8035896 2PON B:57-212 Q07817 1-196 TP=1,CL=1000000,CF=2001300,SF=3001974,FA=4002981
8024011 1ZY3 A:1-170 Q92843 2-171 8036390 1ZY3 A:1-170 Q92843 2-171 TP=1,CL=1000000,CF=2001300,SF=3001974,FA=4002981
8025104 1OHU A:71-242 P41958 71-242 8037483 1OHU A:71-242 P41958 71-242 TP=1,CL=1000000,CF=2001300,SF=3001974,FA=4002981
8025268 1F16 A:1-192 Q07812 1-192 8037647 1F16 A:1-192 Q07812 1-192 TP=1,CL=1000000,CF=2001300,SF=3001974,FA=4002981
8025277 1AF3 A:2-196 P53563 2-196 8037656 1AF3 A:2-196 P53563 2-196 TP=1,CL=1000000,CF=2001300,SF=3001974,FA=4002981
8025281 2BID A:3-197 P55957 1-195 8037660 2BID A:3-197 P55957 1-195 TP=1,CL=1000000,CF=2001300,SF=3001974,FA=4002981
8025283 1DDB A:1-195 P70444 1-195 8037662 1DDB A:1-195 P70444 1-195 TP=1,CL=1000000,CF=2001300,SF=3001974,FA=4002981
8026680 1PQ1 A:1-196 Q64373 1-196 8039059 1PQ1 A:1-196 Q64373 1-196 TP=1,CL=1000000,CF=2001300,SF=3001974,FA=4002981
8026967 3BL2 A:6-134 P89884 6-134 8039346 3BL2 A:6-134 P89884 6-134 TP=1,CL=1000000,CF=2001300,SF=3001974,FA=4002981
8027376 1Q59 A:1-160 P03182 1-160 8039755 1Q59 A:1-160 P03182 1-160 TP=1,CL=1000000,CF=2001300,SF=3001974,FA=4002981
8027634 1K3K A:1-146 Q76RI8 1-146 8040013 1K3K A:1-146 Q76RI8 1-146 TP=1,CL=1000000,CF=2001300,SF=3001974,FA=4002981
8030757 2JM6 B:152-308 P97287 152-308 8043136 2JM6 B:152-308 P97287 152-308 TP=1,CL=1000000,CF=2001300,SF=3001974,FA=4002981
8045940 2JBY A:2-128 Q85295 2-128 8052536 2JBY A:25-128 Q85295 25-128 TP=1,CL=1000000,CF=2001300,SF=3001974,FA=4004775
8045941 5AJJ A:64-201 Q85365 64-201 8052537 5AJJ A:99-201 Q85365 99-201 TP=1,CL=1000000,CF=2001300,SF=3001974,FA=4004775
8045943 4UF1 A:3-137 Q08FX8 3-137 8052538 4UF1 A:33-137 Q08FX8 33-137 TP=1,CL=1000000,CF=2001300,SF=3001974,FA=4004775
8045942 4D2M C:51-186 O57173 51-186 8052539 4D2M C:83-186 O57173 83-186 TP=1,CL=1000000,CF=2001300,SF=3001974,FA=4004775
8047913 4BBD C:1-114 P21054 1-114 8052540 4BBD C:22-114 P21054 22-114 TP=1,CL=1000000,CF=2001300,SF=3001974,FA=4005875
8047914 3JRV B:6-149 P68466 6-149 8052541 3JRV B:51-149 P68466 51-149 TP=1,CL=1000000,CF=2001300,SF=3001974,FA=4005875
8047915 4LQK C:90-221 P26672 90-221 8052542 4LQK C:107-221 P26672 107-221 TP=1,CL=1000000,CF=2001300,SF=3001974,FA=4005875
8047916 2I39 C:1-116 Q49PX0 1-116 8052543 2I39 C:23-116 Q49PX0 23-116 TP=1,CL=1000000,CF=2001300,SF=3001974,FA=4005875
8047917 2VVY A:8-149 P24772 8-149 8052544 2VVY A:49-149 P24772 49-149 TP=1,CL=1000000,CF=2001300,SF=3001974,FA=4005875
8047918 2VVW A:40-189 Q01220 40-189 8052545 2VVW A:77-189 Q01220 77-189 TP=1,CL=1000000,CF=2001300,SF=3001974,FA=4005875
8083809 2MHS A:2-158 Q07820 171-327 8083810 2MHS A:2-158 Q07820 171-327 TP=1,CL=1000000,CF=2001300,SF=3001974,FA=4002981
8083811 6H1N A:5-150 Q8UWD5 1-146 8083812 6H1N A:5-150 Q8UWD5 1-146 TP=1,CL=1000000,CF=2001300,SF=3001974,FA=4002981
8084513 5W62 A:13-189 Q07813 13-189 8084514 5W62 A:13-189 Q07813 13-189 TP=1,CL=1000000,CF=2001300,SF=3001974,FA=4002981
8084515 5W63 A:9-186 E3TFZ1 9-186 8084516 5W63 A:9-186 E3TFZ1 9-186 TP=1,CL=1000000,CF=2001300,SF=3001974,FA=4002981
8096105 6V4M A:6-168 A0A085NFU1 6-168 8096106 6V4M A:6-168 A0A085NFU1 6-168 TP=1,CL=1000000,CF=2001300,SF=3001974,FA=4002981
8098093 6MCY B:21-182 O08734 21-182 8098094 6MCY B:21-182 O08734 21-182 TP=1,CL=1000000,CF=2001300,SF=3001974,FA=4002981
8051759 2VOF B:131-153 Q99ML1 131-153 8051933 2VOF B:131-153 Q99ML1 131-153 TP=4,CL=1000004,CF=2001271,SF=3002075,FA=4007504
8051758 4BPJ D:90-106 Q9BXH1 137-153 8051934 4BPJ D:90-106 Q9BXH1 137-153 TP=4,CL=1000004,CF=2001271,SF=3002075,FA=4007504
8051434 2WH6 B:51-72 O43521 141-162 8055788 2WH6 B:51-72 O43521 141-162 TP=4,CL=1000004,CF=2001271,SF=3002075,FA=4007368
8051435 1PQ1 B:83-115 O54918 139-171 8055789 1PQ1 B:83-115 O54918 139-171 TP=4,CL=1000004,CF=2001271,SF=3002075,FA=4007368
8023835 1IXM A:13-191 P06535 13-191 8036215 1IXM A:13-191 P06535 13-191 TP=1,CL=1000003,CF=2000409,SF=3000617,FA=4001965
8019862 1J36 A:23-615 Q10714 23-615 8032242 1J36 A:23-615 Q10714 23-615 TP=1,CL=1000003,CF=2001207,SF=3001975,FA=4001613
8020020 1NPC A:1-317 P05806 250-566 8032400 1NPC A:37-183 P05806 286-432 TP=1,CL=1000003,CF=2001207,SF=3001975,FA=4001610
8020054 1BQB A:1-301 P81177 209-509 8032434 1BQB A:34-181 P81177 242-389 TP=1,CL=1000003,CF=2001207,SF=3001975,FA=4001610
8020068 1C7K A:1-132 P56406 1-132 8032448 1C7K A:1-132 P56406 1-132 TP=1,CL=1000003,CF=2001207,SF=3001975,FA=4001609
8020142 1G12 A:1-167 P81054 182-348 8032522 1G12 A:1-167 P81054 182-348 TP=1,CL=1000003,CF=2001207,SF=3001975,FA=4003588
8020951 1HV5 A:102-262 Q02853 102-262 8033331 1HV5 A:102-262 Q02853 102-262 TP=1,CL=1000003,CF=2001207,SF=3001975,FA=4001637
8021349 1I76 A:80-242 P22894 100-262 8033729 1I76 A:80-242 P22894 100-262 TP=1,CL=1000003,CF=2001207,SF=3001975,FA=4001637
8021522 1XUC A:104-272 P45452 104-272 8033902 1XUC A:104-272 P45452 104-272 TP=1,CL=1000003,CF=2001207,SF=3001975,FA=4001637
8021582 2EJQ A:2-108 Q5SLR6 2-108 8033962 2EJQ A:2-108 Q5SLR6 2-108 TP=1,CL=1000003,CF=2001207,SF=3001975,FA=4002200
8023079 1SRP A:4-246 P07268 20-262 8035459 1SRP A:4-246 P07268 20-262 TP=1,CL=1000003,CF=2001207,SF=3001975,FA=4001617
8023080 1LML A:100-574 P08148 100-574 8035460 1LML A:100-574 P08148 100-574 TP=1,CL=1000003,CF=2001207,SF=3001975,FA=4001619
8023081 1EPW A:1-533 P10844 2-534 8035461 1EPW A:1-533 P10844 2-534 TP=1,CL=1000003,CF=2001207,SF=3001975,FA=4001621
8023083 1DMT A:54-749 P08473 55-750 8035463 1DMT A:54-749 P08473 55-750 TP=1,CL=1000003,CF=2001207,SF=3001975,FA=4001611
8023085 1I1I P:14-678 P42676 37-701 8035465 1I1I P:14-678 P42676 37-701 TP=1,CL=1000003,CF=2001207,SF=3001975,FA=4001613
8023088 1KAP P:1-246 Q03023 10-255 8035468 1KAP P:1-246 Q03023 10-255 TP=1,CL=1000003,CF=2001207,SF=3001975,FA=4001617
8023091 1AST A:1-200 P07584 50-249 8035471 1AST A:1-200 P07584 50-249 TP=1,CL=1000003,CF=2001207,SF=3001975,FA=4001625
8023099 4AIG A:2-202 P34179 3-203 8035479 4AIG A:2-202 P34179 3-203 TP=1,CL=1000003,CF=2001207,SF=3001975,FA=4001631
8023101 1ATL A:3-202 P15167 194-393 8035481 1ATL A:3-202 P15167 194-393 TP=1,CL=1000003,CF=2001207,SF=3001975,FA=4001631
8023109 1BSW A:4-200 Q9PW35 191-388 8035489 1BSW A:4-200 Q9PW35 191-388 TP=1,CL=1000003,CF=2001207,SF=3001975,FA=4001631
8023110 1QUA A:2-198 P60244 1-197 8035490 1QUA A:2-198 P60244 1-197 TP=1,CL=1000003,CF=2001207,SF=3001975,FA=4001631
8023148 1C3I B:83-255 P08254 100-272 8035528 1C3I B:83-255 P08254 100-272 TP=1,CL=1000003,CF=2001207,SF=3001975,FA=4001637
8023170 1CXV A:83-246 P33435 105-268 8035550 1CXV A:83-246 P33435 105-268 TP=1,CL=1000003,CF=2001207,SF=3001975,FA=4001637
8023176 1MMQ A:100-264 P09237 95-260 8035556 1MMQ A:100-264 P09237 95-260 TP=1,CL=1000003,CF=2001207,SF=3001975,FA=4001637
8023177 1BQQ M:114-287 P50281 114-287 8035557 1BQQ M:114-287 P50281 114-287 TP=1,CL=1000003,CF=2001207,SF=3001975,FA=4001637
8023260 1EB6 A:1-177 P46076 176-352 8035640 1EB6 A:1-177 P46076 176-352 TP=1,CL=1000003,CF=2001207,SF=3001975,FA=4003588
8024391 1ND1 A:1-202 P83512 193-394 8036770 1ND1 A:1-202 P83512 193-394 TP=1,CL=1000003,CF=2001207,SF=3001975,FA=4001631
8024410 1J7N B:27-263 P15917 60-296 8036789 1J7N B:27-263 P15917 60-296 TP=1,CL=1000003,CF=2001207,SF=3001975,FA=4003484
8024412 1J7N B:551-776 P15917 584-809 8036791 1J7N B:551-776 P15917 584-809 TP=1,CL=1000003,CF=2001207,SF=3001975,FA=4003484
8024726 2AJF A:19-615 Q9BYF1 19-615 8037105 2AJF A:19-615 Q9BYF1 19-615 TP=1,CL=1000003,CF=2001207,SF=3001975,FA=4001613
8025597 1OZ9 A:8-148 O67367 8-148 8037976 1OZ9 A:8-148 O67367 8-148 TP=1,CL=1000003,CF=2001207,SF=3001975,FA=4001500
8026555 3B7S A:209-460 P09960 210-461 8038934 3B7S A:209-460 P09960 210-461 TP=1,CL=1000003,CF=2001207,SF=3001975,FA=4003590
8026656 1SU3 B:107-270 P03956 107-270 8039035 1SU3 B:107-270 P03956 107-270 TP=1,CL=1000003,CF=2001207,SF=3001975,FA=4001637
8026762 1S4B P:24-677 P52888 24-677 8039141 1S4B P:24-677 P52888 24-677 TP=1,CL=1000003,CF=2001207,SF=3001975,FA=4001613
8027212 1Q3A B:104-263 P09238 104-263 8039591 1Q3A B:104-263 P09238 104-263 TP=1,CL=1000003,CF=2001207,SF=3001975,FA=4001637
8027543 1T3C A:1-411 Q00496 2-412 8039922 1T3C A:1-411 Q00496 2-412 TP=1,CL=1000003,CF=2001207,SF=3001975,FA=4001621
8027811 3CMN A:43-390 A9WCA2 43-390 8040190 3CMN A:43-390 A9WCA2 43-390 TP=1,CL=1000003,CF=2001207,SF=3001975,FA=4002197
8028067 3D3X B:1-409 Q9K395 2-410 8040446 3D3X B:1-409 Q9K395 2-410 TP=1,CL=1000003,CF=2001207,SF=3001975,FA=4001621
8028215 1KUF A:3-203 O57413 192-392 8040594 1KUF A:3-203 O57413 192-392 TP=1,CL=1000003,CF=2001207,SF=3001975,FA=4001631
8028338 1U4G A:1-298 P14756 198-495 8040717 1U4G A:36-181 P14756 233-378 TP=1,CL=1000003,CF=2001207,SF=3001975,FA=4001610
8028388 1RM8 A:124-292 P51512 124-292 8040767 1RM8 A:124-292 P51512 124-292 TP=1,CL=1000003,CF=2001207,SF=3001975,FA=4001637
8028603 3E11 A:1-113 A0LWM4 1-113 8040982 3E11 A:1-113 A0LWM4 1-113 TP=1,CL=1000003,CF=2001207,SF=3001975,FA=4002200
8029397 1WNI A:3-200 P20165 3-200 8041776 1WNI A:3-200 P20165 3-200 TP=1,CL=1000003,CF=2001207,SF=3001975,FA=4001631
8029803 1R55 A:208-409 Q9BZ11 208-409 8042182 1R55 A:208-409 Q9BZ11 208-409 TP=1,CL=1000003,CF=2001207,SF=3001975,FA=4001631
8029913 1ROS A:106-264 P39900 106-264 8042292 1ROS A:106-264 P39900 106-264 TP=1,CL=1000003,CF=2001207,SF=3001975,FA=4001637
8030049 1H71 P:3-244 O69771 20-261 8042428 1H71 P:3-244 O69771 20-261 TP=1,CL=1000003,CF=2001207,SF=3001975,FA=4001617
8030161 2I47 A:220-473 P78536 220-473 8042540 2I47 A:220-473 P78536 220-473 TP=1,CL=1000003,CF=2001207,SF=3001975,FA=4001635
8030289 1TVI A:1-150 Q9X1J7 1-150 8042668 1TVI A:1-150 Q9X1J7 1-150 TP=1,CL=1000003,CF=2001207,SF=3001975,FA=4001500
8030340 1K7I A:18-258 P16317 18-258 8042719 1K7I A:18-258 P16317 18-258 TP=1,CL=1000003,CF=2001207,SF=3001975,FA=4001617
8030347 1K9X A:3-499 Q8U3L0 3-499 8042726 1K9X A:3-499 Q8U3L0 3-499 TP=1,CL=1000003,CF=2001207,SF=3001975,FA=4001613
8030401 1KKK A:1-316 P00800 233-548 8042780 1KKK A:36-182 P00800 268-414 TP=1,CL=1000003,CF=2001207,SF=3001975,FA=4001610
8031008 2OC2 A:40-618 P12821 645-1223 8043386 2OC2 A:40-618 P12821 645-1223 TP=1,CL=1000003,CF=2001207,SF=3001975,FA=4001613
8031324 1L6J A:106-215,A:391-444 P14780 106-215,391-444 8043702 1L6J A:106-215,A:391-444 P14780 106-215,391-444 TP=1,CL=1000003,CF=2001207,SF=3001975,FA=4001637
8031621 1XM5 A:1001-1152 P0A898 1-152 8043999 1XM5 A:1001-1152 P0A898 1-152 TP=1,CL=1000003,CF=2001207,SF=3001975,FA=4001500
8031777 3BTA A:1-546 P0DPI1 2-547 8044155 3BTA A:1-546 P0DPI1 2-547 TP=1,CL=1000003,CF=2001207,SF=3001975,FA=4001621
8045676 5SYT A:10-474 O75844 10-474 8049050 5SYT A:213-474 O75844 213-474 TP=1,CL=1000003,CF=2001207,SF=3001975,FA=4004609
8045677 4IL3 A:9-445 M4GGS2 9-445 8049052 4IL3 A:211-445 M4GGS2 211-445 TP=1,CL=1000003,CF=2001207,SF=3001975,FA=4004609
8044701 4L7A A:37-297 A5ZEW7 37-297 8052014 4L7A A:37-297 A5ZEW7 37-297 TP=1,CL=1000003,CF=2001207,SF=3001975,FA=4004087
8044915 3UJZ A:294-797 O82882 294-797 8053716 3UJZ A:294-576,A:677-797 O82882 294-576,677-797 TP=1,CL=1000003,CF=2001207,SF=3001975,FA=4004202
8044941 4DF9 D:161-426 Q5L9L3 161-426 8053827 4DF9 D:161-426 Q5L9L3 161-426 TP=1,CL=1000003,CF=2001207,SF=3001975,FA=4004215
8044942 3P1V A:161-425 A7LS78 161-425 8053831 3P1V A:161-425 A7LS78 161-425 TP=1,CL=1000003,CF=2001207,SF=3001975,FA=4004215
8054060 2YD0 A:254-529 Q9NZ08 254-529 8054062 2YD0 A:254-529 Q9NZ08 254-529 TP=1,CL=1000003,CF=2001207,SF=3001975,FA=4007629
8054068 4FKE A:282-544 P15145 282-544 8054071 4FKE A:282-544 P15145 282-544 TP=1,CL=1000003,CF=2001207,SF=3001975,FA=4007629
8054078 1Z5H A:170-415 O93655 170-415 8054081 1Z5H A:170-415 O93655 170-415 TP=1,CL=1000003,CF=2001207,SF=3001975,FA=4007629
8054085 5AB0 C:271-546 Q6P179 271-546 8054088 5AB0 C:271-546 Q6P179 271-546 TP=1,CL=1000003,CF=2001207,SF=3001975,FA=4007629
8054092 4PJ6 A:365-615 Q9UIQ6 365-615 8054095 4PJ6 A:365-615 Q9UIQ6 365-615 TP=1,CL=1000003,CF=2001207,SF=3001975,FA=4007629
8054099 4KXD A:294-543 Q07075 294-543 8054102 4KXD A:294-543 Q07075 294-543 TP=1,CL=1000003,CF=2001207,SF=3001975,FA=4007629
8054106 4FYT A:287-548 P15144 287-548 8054109 4FYT A:287-548 P15144 287-548 TP=1,CL=1000003,CF=2001207,SF=3001975,FA=4007629
8054113 4WZ9 A:270-524 Q7Q2T8 270-524 8054116 4WZ9 A:270-524 Q7Q2T8 270-524 TP=1,CL=1000003,CF=2001207,SF=3001975,FA=4007629
8065551 3GBO A:1-200 P85314 5-204 8065552 3GBO A:1-200 P85314 5-204 TP=1,CL=1000003,CF=2001207,SF=3001975,FA=4001631
8065553 4Q1L A:1-202 P84907 1-202 8065554 4Q1L A:1-202 P84907 1-202 TP=1,CL=1000003,CF=2001207,SF=3001975,FA=4001631
8065559 4WK7 A:217-432 O75173 217-432 8065560 4WK7 A:217-432 O75173 217-432 TP=1,CL=1000003,CF=2001207,SF=3001975,FA=4001631
8066638 1XAX A:3-146 P71335 3-146 8066639 1XAX A:3-146 P71335 3-146 TP=1,CL=1000003,CF=2001207,SF=3001975,FA=4001500
8069740 4M65 A:1-316 V5IRV7 1-316 8069741 4M65 A:36-182 V5IRV7 36-182 TP=1,CL=1000003,CF=2001207,SF=3001975,FA=4001610
8069742 4B52 A:1-304 E3E6L0 289-592 8069743 4B52 A:32-172 E3E6L0 320-460 TP=1,CL=1000003,CF=2001207,SF=3001975,FA=4001610
8069744 4GER A:3-302 P29148 289-590 8069745 4GER A:33-172 P29148 319-458 TP=1,CL=1000003,CF=2001207,SF=3001975,FA=4001610
8071767 2XS4 A:35-201 D0EM77 35-201 8071768 2XS4 A:35-201 D0EM77 35-201 TP=1,CL=1000003,CF=2001207,SF=3001975,FA=4001637
8073356 3LQB A:2-199 Q1LW01 66-263 8073357 3LQB A:2-199 Q1LW01 66-263 TP=1,CL=1000003,CF=2001207,SF=3001975,FA=4001625
8073358 3VTG A:1-200 P31580 71-270 8073359 3VTG A:1-200 P31580 71-270 TP=1,CL=1000003,CF=2001207,SF=3001975,FA=4001625
8073360 3EDI A:1-200 O43897 148-348 8073361 3EDI A:1-200 O43897 148-348 TP=1,CL=1000003,CF=2001207,SF=3001975,FA=4001625
8073362 3EDG A:1-200 P13497 121-321 8073363 3EDG A:1-200 P13497 121-321 TP=1,CL=1000003,CF=2001207,SF=3001975,FA=4001625
8073704 4XBH A:55-750 P08049 55-750 8073705 4XBH A:55-750 P08049 55-750 TP=1,CL=1000003,CF=2001207,SF=3001975,FA=4001611
8073706 3DWB A:101-770 P42892 101-770 8073707 3DWB A:101-770 P42892 101-770 TP=1,CL=1000003,CF=2001207,SF=3001975,FA=4001611
8073708 3ZUK A:4-663 O53649 4-663 8073709 3ZUK A:4-663 O53649 4-663 TP=1,CL=1000003,CF=2001207,SF=3001975,FA=4001611
8077618 4K89 A:1-298 A7LI11 198-495 8077619 4K89 A:36-181 A7LI11 233-378 TP=1,CL=1000003,CF=2001207,SF=3001975,FA=4001610
8081086 5LUZ A:15-679 Q9BYT8 38-702 8081087 5LUZ A:15-679 Q9BYT8 38-702 TP=1,CL=1000003,CF=2001207,SF=3001975,FA=4001613
8084087 3FIE A:2-416 A7GBG3 2-416 8084088 3FIE A:2-416 A7GBG3 2-416 TP=1,CL=1000003,CF=2001207,SF=3001975,FA=4001621
8084089 2A8A A:2-415 P30996 2-415 8084090 2A8A A:2-415 P30996 2-415 TP=1,CL=1000003,CF=2001207,SF=3001975,FA=4001621
8084091 1YVG A:1-426 P04958 2-427 8084092 1YVG A:1-426 P04958 2-427 TP=1,CL=1000003,CF=2001207,SF=3001975,FA=4001621
8084093 1ZB7 A:2-438 Q60393 2-438 8084094 1ZB7 A:2-438 Q60393 2-438 TP=1,CL=1000003,CF=2001207,SF=3001975,FA=4001621
8084095 5BQM A:2-437 P19321 2-437 8084096 5BQM A:2-437 P19321 2-437 TP=1,CL=1000003,CF=2001207,SF=3001975,FA=4001621
8084097 3DEB A:1-430 P18640 1-430 8084098 3DEB A:1-430 P18640 1-430 TP=1,CL=1000003,CF=2001207,SF=3001975,FA=4001621
8084099 2G7K A:2-416 Q45894 3-417 8084100 2G7K A:2-416 Q45894 3-417 TP=1,CL=1000003,CF=2001207,SF=3001975,FA=4001621
8084101 2IMA B:1-416 Q84GJ4 1-416 8084102 2IMA B:1-416 Q84GJ4 1-416 TP=1,CL=1000003,CF=2001207,SF=3001975,FA=4001621
8084103 3NF3 A:1-417 Q7B8V4 1-417 8084104 3NF3 A:1-417 Q7B8V4 1-417 TP=1,CL=1000003,CF=2001207,SF=3001975,FA=4001621
8087480 5E3X A:1-489 A0A140UHP3 1-489 8087481 5E3X A:1-489 A0A140UHP3 1-489 TP=1,CL=1000003,CF=2001207,SF=3001975,FA=4001613
8087482 3HQ2 B:4-500 P50848 4-500 8087483 3HQ2 B:4-500 P50848 4-500 TP=1,CL=1000003,CF=2001207,SF=3001975,FA=4001613
8087484 3HOA A:1-509 Q72GY3 1-509 8087485 3HOA A:1-509 Q72GY3 1-509 TP=1,CL=1000003,CF=2001207,SF=3001975,FA=4001613
8087486 5WVU A:1-510 Q5SLM3 1-510 8087487 5WVU A:1-510 Q5SLM3 1-510 TP=1,CL=1000003,CF=2001207,SF=3001975,FA=4001613
8087488 5GIV B:3-503 Q9RRR3 3-503 8087489 5GIV B:3-503 Q9RRR3 3-503 TP=1,CL=1000003,CF=2001207,SF=3001975,FA=4001613
8087490 3DWC A:1-500 Q6ZXC0 1-500 8087491 3DWC A:1-500 Q6ZXC0 1-500 TP=1,CL=1000003,CF=2001207,SF=3001975,FA=4001613
8045337 4L63 A:21-278 Q8GAV4 21-278 8090288 4L63 A:50-260 Q8GAV4 50-260 TP=1,CL=1000003,CF=2001207,SF=3001975,FA=4004421
8091336 2VQX A:52-341 Q5MJ80 52-341 8091337 2VQX A:57-203 Q5MJ80 57-203 TP=1,CL=1000003,CF=2001207,SF=3001975,FA=4001610
8091368 1EAK A:108-216,A:394-452 P08253 108-216,394-452 8091369 1EAK A:108-216,A:394-452 P08253 108-216,394-452 TP=1,CL=1000003,CF=2001207,SF=3001975,FA=4001637
8045718 3WTR A:3-179 A0A0J9X1Z5 3-179 8091638 3WTR A:3-179 A0A0J9X1Z5 3-179 TP=1,CL=1000003,CF=2001207,SF=3001975,FA=4004638
8092133 3NQZ B:205-511 A1DRD5 205-511 8092134 3NQZ B:243-386 A1DRD5 243-386 TP=1,CL=1000003,CF=2001207,SF=3001975,FA=4001610
8049889 4K90 A:246-634 P46075 246-634 8092136 4K90 A:294-442 P46075 294-442 TP=1,CL=1000003,CF=2001207,SF=3001975,FA=4001610
8095582 6BVD A:1-429 A0A384E125 3-431 8095583 6BVD A:1-429 A0A384E125 3-431 TP=1,CL=1000003,CF=2001207,SF=3001975,FA=4001621
8096531 5L43 B:42-671 A0A1L1QK30 1-630 8096532 5L43 B:42-671 A0A1L1QK30 1-630 TP=1,CL=1000003,CF=2001207,SF=3001975,FA=4001613
8096965 6S1Y A:36-630 A0NFU8 96-690 8096966 6S1Y A:36-630 A0NFU8 96-690 TP=1,CL=1000003,CF=2001207,SF=3001975,FA=4001613
8098465 6XCE A:3-423 P0DPI0 3-423 8098466 6XCE A:3-423 P0DPI0 3-423 TP=1,CL=1000003,CF=2001207,SF=3001975,FA=4001621
8098467 6G8V A:2-424 P0DPK1 2-424 8098468 6G8V A:2-424 P0DPK1 2-424 TP=1,CL=1000003,CF=2001207,SF=3001975,FA=4001621
8099543 7C8D A:18-614 Q56H28 18-614 8099544 7C8D A:18-614 Q56H28 18-614 TP=1,CL=1000003,CF=2001207,SF=3001975,FA=4001613
8101530 1Y79 1:1-680 P24171 2-681 8101531 1Y79 1:1-680 P24171 2-681 TP=1,CL=1000003,CF=2001207,SF=3001975,FA=4001613
8101885 7K1V A:18-663 I6X8R2 18-663 8101886 7K1V A:18-663 I6X8R2 18-663 TP=1,CL=1000003,CF=2001207,SF=3001975,FA=4001611
8103095 7DVL B:3-418 D3IV24 1-416 8103096 7DVL B:3-418 D3IV24 1-416 TP=1,CL=1000003,CF=2001207,SF=3001975,FA=4001621
8104276 7FC3 A:19-613 F6V9L3 19-613 8104277 7FC3 A:19-613 F6V9L3 19-613 TP=1,CL=1000003,CF=2001207,SF=3001975,FA=4001613
8104348 7FDK A:19-615 Q8R0I0 19-615 8104349 7FDK A:19-615 Q8R0I0 19-615 TP=1,CL=1000003,CF=2001207,SF=3001975,FA=4001613
8107147 7A03 B:6-499 A0A822ZZF9 6-499 8107148 7A03 B:6-499 A0A822ZZF9 6-499 TP=1,CL=1000003,CF=2001207,SF=3001975,FA=4001613
8107531 6F47 A:1-413 A0A384E149 1-413 8107532 6F47 A:1-413 A0A384E149 1-413 TP=1,CL=1000003,CF=2001207,SF=3001975,FA=4001621
8107807 7WSK A:19-614 Q56NL1 19-614 8107808 7WSK A:19-614 Q56NL1 19-614 TP=1,CL=1000003,CF=2001207,SF=3001975,FA=4001613
8044663 4WJW B:31-743 P40955 31-743 8051935 4WJW B:31-209 P40955 31-209 TP=1,CL=1000003,CF=2001272,SF=3002076,FA=4004067
8044664 4IN3 D:2-722 Q05029 2-722 8051937 4IN3 D:2-233 Q05029 2-233 TP=1,CL=1000003,CF=2001272,SF=3002076,FA=4004067
8028720 2FKL A:126-189 P05067 126-189 8041099 2FKL A:126-189 P05067 126-189 TP=1,CL=1000003,CF=2000724,SF=3000618,FA=4000572
8072392 2M05 A:135-197 Q10651 135-197 8072393 2M05 A:135-197 Q10651 135-197 TP=1,CL=1000003,CF=2000724,SF=3000618,FA=4000572
8106127 7MRS B:124-192 B0CM02 124-192 8106128 7MRS B:124-192 B0CM02 124-192 TP=1,CL=1000003,CF=2000724,SF=3000618,FA=4000572
8020508 1F1M A:40-201 Q9AGB1 4-165 8032888 1F1M A:40-201 Q9AGB1 4-165 TP=1,CL=1000000,CF=2000080,SF=3001976,FA=4002982
8088445 1GGQ B:40-201 Q07337 40-201 8088446 1GGQ B:40-201 Q07337 40-201 TP=1,CL=1000000,CF=2000080,SF=3001976,FA=4002982
8088447 1G5Z A:40-202 O31117 30-192 8088448 1G5Z A:40-202 O31117 30-192 TP=1,CL=1000000,CF=2000080,SF=3001976,FA=4002982
8088449 2GA0 A:38-201 O34000 38-201 8088450 2GA0 A:38-201 O34000 38-201 TP=1,CL=1000000,CF=2000080,SF=3001976,FA=4002982
8102458 7BML D:42-205 Q44977 42-205 8102459 7BML D:42-205 Q44977 42-205 TP=1,CL=1000000,CF=2000080,SF=3001976,FA=4002982
8102852 7NEN A:5-164 H6VGK2 40-199 8102853 7NEN A:5-164 H6VGK2 40-199 TP=1,CL=1000000,CF=2000080,SF=3001976,FA=4002982
8044672 1CQT I:300-321 Q16633 16-37 8051970 1CQT I:300-321 Q16633 16-37 TP=4,CL=1000000,CF=2000102,SF=3002077,FA=4004072
8031682 1N4K A:436-602 P11881 436-602 8044060 1N4K A:436-602 P11881 436-602 TP=1,CL=1000000,CF=2000085,SF=3000619,FA=4002499
8020766 1N8V A:3-103 Q9NG96 19-119 8033146 1N8V A:3-103 Q9NG96 19-119 TP=1,CL=1000000,CF=2000085,SF=3000620,FA=4002505
8088984 2JNT A:1-108 Q8MMK7 20-127 8088985 2JNT A:1-108 Q8MMK7 20-127 TP=1,CL=1000000,CF=2000085,SF=3000620,FA=4002505
8088986 2GVS A:1-109 O76476 1-109 8088987 2GVS A:1-109 O76476 1-109 TP=1,CL=1000000,CF=2000085,SF=3000620,FA=4002505
8106771 7E8L A:17-128 A0A0P0EUM0 17-128 8106772 7E8L A:17-128 A0A0P0EUM0 17-128 TP=1,CL=1000000,CF=2000085,SF=3000620,FA=4002505
8021525 2EBF X:575-874 P17452 575-874 8033905 2EBF X:575-874 P17452 575-874 TP=1,CL=1000000,CF=2001208,SF=3001977,FA=4001607
8044673 1J2X B:944-961 Q9Y5B0 944-961 8051971 1J2X B:944-961 Q9Y5B0 944-961 TP=4,CL=1000000,CF=2000102,SF=3002078,FA=4004073
8028363 1U7G A:3-385 P69681 25-407 8040742 1U7G A:3-385 P69681 25-407 TP=2,CL=1000000,CF=2001209,SF=3001978,FA=4002983
8051264 4EZC A:31-375 Q5QF96 31-375 8055962 4EZC A:31-375 Q5QF96 31-375 TP=2,CL=1000000,CF=2001209,SF=3001978,FA=4007272
8051265 3M6E A:2-334 Q72CX3 2-334 8055963 3M6E A:2-334 Q72CX3 2-334 TP=2,CL=1000000,CF=2001209,SF=3001978,FA=4007272
8082990 4NH2 A:3-385 A0A140NCU4 25-407 8082991 4NH2 A:3-385 A0A140NCU4 25-407 TP=2,CL=1000000,CF=2001209,SF=3001978,FA=4002983
8082992 2B2F A:1-391 O29285 1-391 8082993 2B2F A:1-391 O29285 1-391 TP=2,CL=1000000,CF=2001209,SF=3001978,FA=4002983
8082994 5AID A:4-416 Q59UP8 4-416 8082995 5AID A:4-416 Q59UP8 4-416 TP=2,CL=1000000,CF=2001209,SF=3001978,FA=4002983
8082996 6EU6 A:1-403 Q1Q357 1-403 8082997 6EU6 A:1-403 Q1Q357 1-403 TP=2,CL=1000000,CF=2001209,SF=3001978,FA=4002983
8086003 6QD5 A:31-386 Q13336 31-386 8086004 6QD5 A:31-386 Q13336 31-386 TP=2,CL=1000000,CF=2001209,SF=3001978,FA=4007272
8051126 4P6V B:38-409 Q9KPS2 38-409 8092391 4P6V B:38-409 Q9KPS2 38-409 TP=2,CL=1000000,CF=2001209,SF=3001978,FA=4007208
8098683 5AEX E:2-457 P41948 2-457 8098684 5AEX E:2-457 P41948 2-457 TP=2,CL=1000000,CF=2001209,SF=3001978,FA=4002983
8020408 1ML8 A:1-134 P0ADX1 1-134 8032788 1ML8 A:1-134 P0ADX1 1-134 TP=1,CL=1000003,CF=2000410,SF=3000621,FA=4003719
8021354 2D7V A:7-161 Q9KMK9 7-161 8033734 2D7V A:7-161 Q9KMK9 7-161 TP=1,CL=1000003,CF=2000410,SF=3000621,FA=4003336
8022770 2ONF A:1-139 Q9HLN2 1-139 8035150 2ONF A:1-139 Q9HLN2 1-139 TP=1,CL=1000003,CF=2000410,SF=3000621,FA=4003336
8022859 2OPL B:5-186 Q749F5 5-186 8035239 2OPL B:5-186 Q749F5 5-186 TP=1,CL=1000003,CF=2000410,SF=3000621,FA=4003336
8023474 2PN2 A:1-132 Q4FU81 1-132 8035854 2PN2 A:1-132 Q4FU81 1-132 TP=1,CL=1000003,CF=2000410,SF=3000621,FA=4003336
8023861 1LQL A:1-141 P75170 1-141 8036241 1LQL A:1-141 P75170 1-141 TP=1,CL=1000003,CF=2000410,SF=3000621,FA=4003336
8027657 1QWI A:2-143 P0C0L2 2-143 8040036 1QWI A:2-143 P0C0L2 2-143 TP=1,CL=1000003,CF=2000410,SF=3000621,FA=4003336
8029059 1VLA A:1-138 Q9X021 1-138 8041438 1VLA A:1-138 Q9X021 1-138 TP=1,CL=1000003,CF=2000410,SF=3000621,FA=4003719
8029477 1UKK A:2-142 P84124 2-142 8041856 1UKK A:2-142 P84124 2-142 TP=1,CL=1000003,CF=2000410,SF=3000621,FA=4003336
8029624 1USP A:3-139 Q9RTA8 3-139 8042003 1USP A:3-139 Q9RTA8 3-139 TP=1,CL=1000003,CF=2000410,SF=3000621,FA=4003336
8031624 1N2F A:1-142 Q9HZZ3 1-142 8044002 1N2F A:1-142 Q9HZZ3 1-142 TP=1,CL=1000003,CF=2000410,SF=3000621,FA=4003336
8076026 2E8C A:1-132 O67503 1-132 8076027 2E8C A:1-132 O67503 1-132 TP=1,CL=1000003,CF=2000410,SF=3000621,FA=4003719
8076334 2BJO A:2-136 P80242 2-136 8076335 2BJO A:2-136 P80242 2-136 TP=1,CL=1000003,CF=2000410,SF=3000621,FA=4003336
8076336 4MH4 A:10-147 B4E9U7 2-139 8076337 4MH4 A:10-147 B4E9U7 2-139 TP=1,CL=1000003,CF=2000410,SF=3000621,FA=4003336
8076338 6D9N A:1-140 A0A077EDR1 1-140 8076339 6D9N A:1-140 A0A077EDR1 1-140 TP=1,CL=1000003,CF=2000410,SF=3000621,FA=4003336
8076340 6MJN A:2-139 Q5ZU37 2-139 8076341 6MJN A:2-139 Q5ZU37 2-139 TP=1,CL=1000003,CF=2000410,SF=3000621,FA=4003336
8076342 4NOZ A:1-141 B4EPK2 1-141 8076343 4NOZ A:1-141 B4EPK2 1-141 TP=1,CL=1000003,CF=2000410,SF=3000621,FA=4003336
8076344 3I07 A:1-145 Q9KKU4 1-145 8076345 3I07 A:1-145 Q9KKU4 1-145 TP=1,CL=1000003,CF=2000410,SF=3000621,FA=4003336
8088760 4XX2 A:1-142 Q9PCF4 1-142 8088761 4XX2 A:1-142 Q9PCF4 1-142 TP=1,CL=1000003,CF=2000410,SF=3000621,FA=4003336
8088762 2QL8 A:1-141 Q03BZ3 1-141 8088763 2QL8 A:1-141 Q03BZ3 1-141 TP=1,CL=1000003,CF=2000410,SF=3000621,FA=4003336
8094065 6EBD C:1-141 A0A202B6V5 1-141 8094066 6EBD C:1-141 A0A202B6V5 1-141 TP=1,CL=1000003,CF=2000410,SF=3000621,FA=4003336
8094069 6EBG B:1-141 Q7NV52 1-141 8094070 6EBG B:1-141 Q7NV52 1-141 TP=1,CL=1000003,CF=2000410,SF=3000621,FA=4003336
8094748 6ECY A:1-142 Q7P1K4 1-142 8094749 6ECY A:1-142 Q7P1K4 1-142 TP=1,CL=1000003,CF=2000410,SF=3000621,FA=4003336
8094774 6UHW B:1-139 Q3JK82 1-139 8094775 6UHW B:1-139 Q3JK82 1-139 TP=1,CL=1000003,CF=2000410,SF=3000621,FA=4003336
8044699 3LK2 T:970-1002 Q5VZK9 970-1002 8052012 3LK2 T:970-1002 Q5VZK9 970-1002 TP=4,CL=1000001,CF=2000139,SF=3002080,FA=4004086
8044700 3AA0 C:985-1003 Q6EDY6 985-1003 8052013 3AA0 C:985-1003 Q6EDY6 985-1003 TP=4,CL=1000001,CF=2000139,SF=3002080,FA=4004086
8051726 3TOW A:47-192 Q9H7P6 47-192 8052004 3TOW A:47-192 Q9H7P6 47-192 TP=1,CL=1000001,CF=2001273,SF=3002079,FA=4007486
8051998 2QP2 A:358-509 Q7N6X0 358-509 8052005 2QP2 A:358-509 Q7N6X0 358-509 TP=1,CL=1000001,CF=2001273,SF=3002079,FA=4007486
8031662 1XN8 A:1-131 P45923 1-131 8044040 1XN8 A:1-131 P45923 1-131 TP=1,CL=1000000,CF=2001211,SF=3001980,FA=4002986
8046875 2KBZ A:39-137 Q38584 4-102 8104059 2KBZ A:39-137 Q38584 4-102 TP=1,CL=1000000,CF=2001211,SF=3001980,FA=4005342
8046874 3JVO L:2-97 Q9MBY2 2-97 8104060 3JVO L:2-97 Q9MBY2 2-97 TP=1,CL=1000000,CF=2001211,SF=3001980,FA=4005342
8046624 3J4B E:1-184 P03746 13-196 8104061 3J4B E:1-184 P03746 13-196 TP=1,CL=1000000,CF=2001211,SF=3001980,FA=4005199
8046846 5GAI R:14-159 P26746 5-150 8104062 5GAI R:14-159 P26746 5-150 TP=1,CL=1000000,CF=2001211,SF=3001980,FA=4005325
8024013 1MI8 A:-2-117 Q55418 379-501 8036392 1MI8 A:-2-117 Q55418 379-501 TP=1,CL=1000001,CF=2001210,SF=3001979,FA=4002988
8029853 1VDE A:1-180,A:416-454 P17255 284-463,699-737 8042232 1VDE A:1-180,A:416-454 P17255 284-463,699-737 TP=1,CL=1000001,CF=2001210,SF=3001979,FA=4002988
8030768 1AT0 A:258-402 Q02936 258-402 8043147 1AT0 A:258-402 Q02936 258-402 TP=1,CL=1000001,CF=2001210,SF=3001979,FA=4002984
8030769 1DQ3 A:1-128,A:415-454 E7FHX6 302-429,716-755 8043148 1DQ3 A:1-128,A:415-454 E7FHX6 302-429,716-755 TP=1,CL=1000001,CF=2001210,SF=3001979,FA=4002988
8030770 1AM2 A:2-198 P72065 67-263 8043149 1AM2 A:2-198 P72065 67-263 TP=1,CL=1000001,CF=2001210,SF=3001979,FA=4002988
8100685 6RPP A:-1-164 Q9UYR7 333-498 8100686 6RPP A:-1-164 Q9UYR7 333-498 TP=1,CL=1000001,CF=2001210,SF=3001979,FA=4002988
8101480 6RPQ A:113-279 O58310 336-502 8101481 6RPQ A:113-279 O58310 336-502 TP=1,CL=1000001,CF=2001210,SF=3001979,FA=4002988
8019911 1JNS A:1-92 P0A9L5 2-93 8032291 1JNS A:1-92 P0A9L5 2-93 TP=1,CL=1000003,CF=2000411,SF=3000622,FA=4001062
8020420 1EQ3 A:36-131 Q9Y237 36-131 8032800 1EQ3 A:36-131 Q9Y237 36-131 TP=1,CL=1000003,CF=2000411,SF=3000622,FA=4001062
8020643 1FD9 A:9-212 Q5ZXE0 29-232 8033023 1FD9 A:9-212 Q5ZXE0 29-232 TP=1,CL=1000003,CF=2000411,SF=3000622,FA=4001062
8022481 1FKL A:1-107 P18203 2-108 8034861 1FKL A:1-107 P18203 2-108 TP=1,CL=1000003,CF=2000411,SF=3000622,FA=4001062
8022484 1C9H A:1-107 P68106 2-108 8034864 1C9H A:1-107 P68106 2-108 TP=1,CL=1000003,CF=2000411,SF=3000622,FA=4001062
8022488 1YAT A:-5-107 P20081 2-114 8034868 1YAT A:-5-107 P20081 2-114 TP=1,CL=1000003,CF=2000411,SF=3000622,FA=4001062
8022490 1PBK A:109-224 Q00688 109-224 8034870 1PBK A:109-224 Q00688 109-224 TP=1,CL=1000003,CF=2000411,SF=3000622,FA=4001062
8022491 1ROU A:21-138 P27124 22-139 8034871 1ROU A:21-138 P27124 22-139 TP=1,CL=1000003,CF=2000411,SF=3000622,FA=4001062
8023594 2PPN A:1-107 P62942 2-108 8035974 2PPN A:1-107 P62942 2-108 TP=1,CL=1000003,CF=2000411,SF=3000622,FA=4001062
8023717 1M5Y A:172-274 P0ABZ6 172-274 8036097 1M5Y A:172-274 P0ABZ6 172-274 TP=1,CL=1000003,CF=2000411,SF=3000622,FA=4001062
8024568 1NMV A:45-163 Q13526 45-163 8036947 1NMV A:45-163 Q13526 45-163 TP=1,CL=1000003,CF=2000411,SF=3000622,FA=4001062
8025204 1OKG A:302-370 Q7K9G0 302-370 8037583 1OKG A:302-366 Q7K9G0 302-366 TP=1,CL=1000003,CF=2000411,SF=3000622,FA=4001362
8026052 1Q1C A:21-140 Q02790 21-140 8038431 1Q1C A:21-140 Q02790 21-140 TP=1,CL=1000003,CF=2000411,SF=3000622,FA=4001062
8026054 1Q1C A:141-257 Q02790 141-257 8038433 1Q1C A:141-257 Q02790 141-257 TP=1,CL=1000003,CF=2000411,SF=3000622,FA=4001062
8027122 1HXV A:29-113 P47480 166-250 8039501 1HXV A:29-113 P47480 166-250 TP=1,CL=1000003,CF=2000411,SF=3000622,FA=4001062
8027472 1Q6H A:15-224 P45523 40-249 8039851 1Q6H A:15-224 P45523 40-249 TP=1,CL=1000003,CF=2000411,SF=3000622,FA=4001062
8027486 1J6Y A:2-120 Q9SL42 1-119 8039865 1J6Y A:2-120 Q9SL42 1-119 TP=1,CL=1000003,CF=2000411,SF=3000622,FA=4001062
8027495 1T11 A:135-247 Q9KQS5 135-247 8039874 1T11 A:135-247 Q9KQS5 135-247 TP=1,CL=1000003,CF=2000411,SF=3000622,FA=4001062
8027624 1JVW A:33-192 Q09734 33-192 8040003 1JVW A:33-192 Q09734 33-192 TP=1,CL=1000003,CF=2000411,SF=3000622,FA=4001062
8028085 1R9H A:5-122 O45418 5-122 8040464 1R9H A:5-122 O45418 5-122 TP=1,CL=1000003,CF=2000411,SF=3000622,FA=4001062
8028359 1U79 A:5-129 Q9SCY2 84-208 8040738 1U79 A:5-129 Q9SCY2 84-208 TP=1,CL=1000003,CF=2000411,SF=3000622,FA=4001062
8029218 1W26 A:132-247 P0A850 132-247 8041597 1W26 A:132-247 P0A850 132-247 TP=1,CL=1000003,CF=2000411,SF=3000622,FA=4001062
8030445 1KT0 A:33-138 Q13451 33-138 8042824 1KT0 A:33-138 Q13451 33-138 TP=1,CL=1000003,CF=2000411,SF=3000622,FA=4001062
8030446 1KT0 A:139-253 Q13451 139-253 8042825 1KT0 A:139-253 Q13451 139-253 TP=1,CL=1000003,CF=2000411,SF=3000622,FA=4001062
8030448 1KT1 A:28-138 Q9XSH5 28-138 8042827 1KT1 A:28-138 Q9XSH5 28-138 TP=1,CL=1000003,CF=2000411,SF=3000622,FA=4001062
8030449 1KT1 A:139-253 Q9XSH5 139-253 8042828 1KT1 A:139-253 Q9XSH5 139-253 TP=1,CL=1000003,CF=2000411,SF=3000622,FA=4001062
8032197 1IX5 A:5-154 O52980 2-151 8044575 1IX5 A:5-154 O52980 2-151 TP=1,CL=1000003,CF=2000411,SF=3000622,FA=4001062
8044868 4O2T A:24-190 A6LCN0 24-190 8053575 4O2T A:24-190 A6LCN0 24-190 TP=1,CL=1000003,CF=2000411,SF=3000622,FA=4004182
8047327 2V3S A:433-527 O95747 433-527 8053576 2V3S A:433-527 O95747 433-527 TP=1,CL=1000003,CF=2000411,SF=3000622,FA=4005580
8047328 2LRU A:481-572 Q9JIH7 481-572 8053577 2LRU A:481-572 Q9JIH7 481-572 TP=1,CL=1000003,CF=2000411,SF=3000622,FA=4005580
8048296 2KGJ A:1-94 P0ADY1 264-357 8053581 2KGJ A:1-94 P0ADY1 264-357 TP=1,CL=1000003,CF=2000411,SF=3000622,FA=4006042
8048294 3NRK A:196-302 Q72NB3 196-302 8053582 3NRK A:196-302 Q72NB3 196-302 TP=1,CL=1000003,CF=2000411,SF=3000622,FA=4006042
8048295 5TVL B:119-220 B1IBE1 144-245 8053584 5TVL B:119-220 B1IBE1 144-245 TP=1,CL=1000003,CF=2000411,SF=3000622,FA=4006042
8065249 6MKE A:3-119 A0A2H4A315 3-119 8065250 6MKE A:3-119 A0A2H4A315 3-119 TP=1,CL=1000003,CF=2000411,SF=3000622,FA=4001062
8065251 2LGO A:22-130 Q8I6M8 1-109 8065252 2LGO A:22-130 Q8I6M8 1-109 TP=1,CL=1000003,CF=2000411,SF=3000622,FA=4001062
8065253 5HWB A:1-111 Q4WLV6 1-111 8065254 5HWB A:1-111 Q4WLV6 1-111 TP=1,CL=1000003,CF=2000411,SF=3000622,FA=4001062
8065255 2KI3 A:1-126 A5K8X6 1-126 8065256 2KI3 A:1-126 A5K8X6 1-126 TP=1,CL=1000003,CF=2000411,SF=3000622,FA=4001062
8065257 4NNR B:42-142 P26885 42-142 8065258 4NNR B:42-142 P26885 42-142 TP=1,CL=1000003,CF=2000411,SF=3000622,FA=4001062
8065259 5HT1 A:1-114 Q6FMA3 1-114 8065260 5HT1 A:1-114 Q6FMA3 1-114 TP=1,CL=1000003,CF=2000411,SF=3000622,FA=4001062
8065261 2OFN A:1-127 Q8I4V8 1-127 8065262 2OFN A:1-127 Q8I4V8 1-127 TP=1,CL=1000003,CF=2000411,SF=3000622,FA=4001062
8065263 2LPV A:1-108 Q1HR83 1-108 8065264 2LPV A:1-108 Q1HR83 1-108 TP=1,CL=1000003,CF=2000411,SF=3000622,FA=4001062
8065265 3UF8 A:3-113 Q3JK38 3-113 8065266 3UF8 A:3-113 Q3JK38 3-113 TP=1,CL=1000003,CF=2000411,SF=3000622,FA=4001062
8065267 5B8I C:11-129 J3K5Z5 2-120 8065268 5B8I C:11-129 J3K5Z5 2-120 TP=1,CL=1000003,CF=2000411,SF=3000622,FA=4001062
8065269 5HW7 B:4-122 P28870 4-122 8065270 5HW7 B:4-122 P28870 4-122 TP=1,CL=1000003,CF=2000411,SF=3000622,FA=4001062
8065271 3KZ7 A:106-224 Q62446 106-224 8065272 3KZ7 A:106-224 Q62446 106-224 TP=1,CL=1000003,CF=2000411,SF=3000622,FA=4001062
8065273 3B7X A:19-143 O75344 19-143 8065274 3B7X A:19-143 O75344 19-143 TP=1,CL=1000003,CF=2000411,SF=3000622,FA=4001062
8065275 4BF8 A:280-392 Q06205 280-392 8065276 4BF8 A:280-392 Q06205 280-392 TP=1,CL=1000003,CF=2000411,SF=3000622,FA=4001062
8065277 2AWG A:90-205 Q14318 90-205 8065278 2AWG A:90-205 Q14318 90-205 TP=1,CL=1000003,CF=2000411,SF=3000622,FA=4001062
8065281 2F4E B:34-160 Q9LDC0 34-160 8065282 2F4E B:34-160 Q9LDC0 34-160 TP=1,CL=1000003,CF=2000411,SF=3000622,FA=4001062
8065363 3PR9 A:1-150 Q58235 1-150 8065364 3PR9 A:1-150 Q58235 1-150 TP=1,CL=1000003,CF=2000411,SF=3000622,FA=4001062
8075386 2M08 A:3-93 A9A2C7 2-92 8075387 2M08 A:3-93 A9A2C7 2-92 TP=1,CL=1000003,CF=2000411,SF=3000622,FA=4001062
8075388 2M1I A:6-97 O74049 1-92 8075389 2M1I A:6-97 O74049 1-92 TP=1,CL=1000003,CF=2000411,SF=3000622,FA=4001062
8075390 2JZV A:140-245 P60747 140-245 8075391 2JZV A:140-245 P60747 140-245 TP=1,CL=1000003,CF=2000411,SF=3000622,FA=4001062
8088847 6ELM A:454-549 Q9Y3S1 454-549 8088848 6ELM A:454-549 Q9Y3S1 454-549 TP=1,CL=1000003,CF=2000411,SF=3000622,FA=4005580
8089187 2LJ4 A:4-118 Q57YG1 1-115 8089188 2LJ4 A:4-118 Q57YG1 1-115 TP=1,CL=1000003,CF=2000411,SF=3000622,FA=4001062
8089189 2N87 A:264-383 Q57XM6 264-383 8089190 2N87 A:264-383 Q57XM6 264-383 TP=1,CL=1000003,CF=2000411,SF=3000622,FA=4001062
8094622 6VSI A:1-111 A0A2H1A4Z6 1-111 8094623 6VSI A:1-111 A0A2H1A4Z6 1-111 TP=1,CL=1000003,CF=2000411,SF=3000622,FA=4001062
8094768 6TZ8 F:2-108 O94746 2-108 8094769 6TZ8 F:2-108 O94746 2-108 TP=1,CL=1000003,CF=2000411,SF=3000622,FA=4001062
8098875 5GL0 H:1-107 P62943 2-108 8098876 5GL0 H:1-107 P62943 2-108 TP=1,CL=1000003,CF=2000411,SF=3000622,FA=4001062
8099757 2KO7 A:5-117 Q63J95 1-113 8099758 2KO7 A:5-117 Q63J95 1-113 TP=1,CL=1000003,CF=2000411,SF=3000622,FA=4001062
8100373 6J2M A:367-477 Q93ZG9 367-477 8100374 6J2M A:367-477 Q93ZG9 367-477 TP=1,CL=1000003,CF=2000411,SF=3000622,FA=4001062
8102221 6VRX C:1-108 U3N5X4 1-108 8102222 6VRX C:1-108 U3N5X4 1-108 TP=1,CL=1000003,CF=2000411,SF=3000622,FA=4001062
8104356 7DEK F:23-228 Q9HYX8 23-228 8104357 7DEK F:23-228 Q9HYX8 23-228 TP=1,CL=1000003,CF=2000411,SF=3000622,FA=4001062
8104364 7O86 A:450-545 Q9UEW8 450-545 8104365 7O86 A:450-545 Q9UEW8 450-545 TP=1,CL=1000003,CF=2000411,SF=3000622,FA=4005580
8106572 7DKI A:4-110 Q1HQ55 2-108 8106573 7DKI A:4-110 Q1HQ55 2-108 TP=1,CL=1000003,CF=2000411,SF=3000622,FA=4001062
8052011 3HVN A:32-497 A4VW80 32-497 8052017 3HVN A:98-365 A4VW80 98-365 TP=1,CL=1000003,CF=2000234,SF=3002081,FA=4003121
8025576 1PFO A:30-500 P0C2E9 30-500 8052018 1PFO A:103-368 P0C2E9 103-368 TP=1,CL=1000003,CF=2000234,SF=3002081,FA=4003121
8052010 5CR6 D:1-471 Q04IN8 1-471 8052020 5CR6 D:71-338 Q04IN8 71-338 TP=1,CL=1000003,CF=2000234,SF=3002081,FA=4003121
8052009 4CDB A:39-526 A0A0H3GD84 39-526 8052022 4CDB A:126-393 A0A0H3GD84 126-393 TP=1,CL=1000003,CF=2000234,SF=3002081,FA=4003121
8052008 1S3R A:56-528 Q9LCB8 56-528 8052024 1S3R A:129-395 Q9LCB8 129-395 TP=1,CL=1000003,CF=2000234,SF=3002081,FA=4003121
8052007 5IMY A:42-515 B2YGA4 42-515 8052026 5IMY A:116-382 B2YGA4 116-382 TP=1,CL=1000003,CF=2000234,SF=3002081,FA=4003121
8052006 4HSC X:103-571 P0DF97 103-571 8052028 4HSC X:174-439 P0DF97 174-439 TP=1,CL=1000003,CF=2000234,SF=3002081,FA=4003121
8049569 2QP2 A:8-357 Q7N6X0 8-357 8052031 2QP2 A:43-326 Q7N6X0 43-326 TP=1,CL=1000003,CF=2000234,SF=3002081,FA=4006548
8049571 3KK7 A:36-384 Q8A267 36-384 8052035 3KK7 A:72-364 Q8A267 72-364 TP=1,CL=1000003,CF=2000234,SF=3002081,FA=4006548
8049570 5J67 C:717-982 O75129 768-1033 8052036 5J67 C:725-963 O75129 776-1014 TP=1,CL=1000003,CF=2000234,SF=3002081,FA=4006548
8049567 3NSJ A:21-374 P10820 21-374 8052037 3NSJ A:42-346 P10820 42-346 TP=1,CL=1000003,CF=2000234,SF=3002081,FA=4006548
8049566 4V2T S:2-297 Q5W9E8 50-345 8052038 4V2T S:25-282 Q5W9E8 73-330 TP=1,CL=1000003,CF=2000234,SF=3002081,FA=4006548
8049565 5FMW F:125-483 P02748 146-504 8052039 5FMW F:134-456 P02748 155-477 TP=1,CL=1000003,CF=2000234,SF=3002081,FA=4006548
8049568 3T5O A:164-497 P13671 185-518 8052040 3T5O A:171-470 P13671 192-491 TP=1,CL=1000003,CF=2000234,SF=3002081,FA=4006548
8049572 3OJY A:108-463 P07357 138-493 8052045 3OJY A:121-435 P07357 151-465 TP=1,CL=1000003,CF=2000234,SF=3002081,FA=4006548
8049573 3OJY B:108-445 P07358 162-499 8052046 3OJY B:120-417 P07358 174-471 TP=1,CL=1000003,CF=2000234,SF=3002081,FA=4006548
8052073 4WVM A:4-249 Q98989 4-249 8052075 4WVM A:4-249 Q98989 4-249 TP=1,CL=1000003,CF=2000234,SF=3002081,FA=4007578
8052074 4WVM B:4-249 Q91453 4-249 8052076 4WVM B:4-249 Q91453 4-249 TP=1,CL=1000003,CF=2000234,SF=3002081,FA=4007578
8046194 5B5R A:1-248 Q5Y4Y6 1-248 8093018 5B5R A:1-248 Q5Y4Y6 1-248 TP=1,CL=1000003,CF=2000234,SF=3002081,FA=4004946
8026481 2CH4 W:9-147 Q56311 9-147 8038860 2CH4 W:9-147 Q56311 9-147 TP=1,CL=1000001,CF=2000100,SF=3000623,FA=4001969
8029611 1B3Q A:541-671 Q56310 541-671 8041990 1B3Q A:541-671 Q56310 541-671 TP=1,CL=1000001,CF=2000100,SF=3000623,FA=4001969
8085766 2QDL A:10-155 Q8RBV8 1-146 8085767 2QDL A:10-155 Q8RBV8 1-146 TP=1,CL=1000001,CF=2000100,SF=3000623,FA=4001969
8020663 1H99 A:67-168 P39805 67-168 8033043 1H99 A:67-168 P39805 67-168 TP=1,CL=1000000,CF=2001214,SF=3001981,FA=4002987
8020666 1H99 A:169-275 P39805 169-275 8033046 1H99 A:169-275 P39805 169-275 TP=1,CL=1000000,CF=2001214,SF=3001981,FA=4002987
8044702 4ID2 A:42-177 A7M5V0 42-177 8052015 4ID2 A:42-177 A7M5V0 42-177 TP=1,CL=1000001,CF=2001275,SF=3002082,FA=4004088
8031743 1XQ8 A:1-140 P37840 1-140 8044121 1XQ8 A:1-140 P37840 1-140 TP=3,CL=1000000,CF=2001213,SF=3001982,FA=4003971
8023061 1V54 L:2-47 P00430 18-63 8035441 1V54 L:2-47 P00430 18-63 TP=2,CL=1000000,CF=2000395,SF=3000624,FA=4001966
8094534 5Z62 L:17-63 P15954 17-63 8094535 5Z62 L:17-63 P15954 17-63 TP=2,CL=1000000,CF=2000395,SF=3000624,FA=4001966
8100919 5J4Z BL:2-47 W5Q6E1 18-63 8100920 5J4Z BL:2-47 W5Q6E1 18-63 TP=2,CL=1000000,CF=2000395,SF=3000624,FA=4001966
8105432 7O3C l:2-47 P17665 18-63 8105433 7O3C l:2-47 P17665 18-63 TP=2,CL=1000000,CF=2000395,SF=3000624,FA=4001966
8044704 5J9U F:1-102 P47128 1-102 8052030 5J9U F:1-102 P47128 1-102 TP=3,CL=1000000,CF=2000103,SF=3002083,FA=4004090
8024063 1DGJ A:311-906 Q9REC4 311-906 8036442 1DGJ A:311-906 Q9REC4 311-906 TP=1,CL=1000003,CF=2000412,SF=3000625,FA=4001972
8024072 1FFV B:147-803 P19913 147-803 8036451 1FFV B:147-803 P19913 147-803 TP=1,CL=1000003,CF=2000412,SF=3000625,FA=4001972
8024918 1JRO B:124-777 O54051 124-777 8037297 1JRO B:124-777 O54051 124-777 TP=1,CL=1000003,CF=2000412,SF=3000625,FA=4001972
8027564 1T3Q B:166-786 P72224 166-786 8039943 1T3Q B:166-786 P72224 166-786 TP=1,CL=1000003,CF=2000412,SF=3000625,FA=4001972
8029066 1VLB A:311-907 Q46509 311-907 8041445 1VLB A:311-907 Q46509 311-907 TP=1,CL=1000003,CF=2000412,SF=3000625,FA=4001972
8029902 1RM6 A:134-769 O33819 134-769 8042281 1RM6 A:134-769 O33819 134-769 TP=1,CL=1000003,CF=2000412,SF=3000625,FA=4001972
8030683 1VDV A:695-1332 P80457 695-1332 8043062 1VDV A:695-1332 P80457 695-1332 TP=1,CL=1000003,CF=2000412,SF=3000625,FA=4001972
8031153 1N62 B:147-809 P19919 147-809 8043531 1N62 B:147-809 P19919 147-809 TP=1,CL=1000003,CF=2000412,SF=3000625,FA=4001972
8100405 4ZOH A:112-705 Q96Y29 112-705 8100406 4ZOH A:112-705 Q96Y29 112-705 TP=1,CL=1000003,CF=2000412,SF=3000625,FA=4001972
8019916 1PUL A:18-120 P91127 8-110 8032296 1PUL A:18-120 P91127 8-110 TP=1,CL=1000000,CF=2000120,SF=3001983,FA=4001297
8019973 1K9U A:3-78 O82040 3-78 8032353 1K9U A:3-78 O82040 3-78 TP=1,CL=1000000,CF=2000120,SF=3001983,FA=4003742
8020136 1LKJ A:1-146 P06787 2-147 8032516 1LKJ A:1-146 P06787 2-147 TP=1,CL=1000000,CF=2000120,SF=3001983,FA=4000924
8020188 1G4Y R:1-147 P0DP29 2-148 8032568 1G4Y R:1-147 P0DP29 2-148 TP=1,CL=1000000,CF=2000120,SF=3001983,FA=4000924
8020295 1G8I A:4-190 P62166 4-190 8032675 1G8I A:4-190 P62166 4-190 TP=1,CL=1000000,CF=2000120,SF=3001983,FA=4000924
8020378 1EL4 A:2-195 Q27709 2-195 8032758 1EL4 A:2-195 Q27709 2-195 TP=1,CL=1000000,CF=2000120,SF=3001983,FA=4000924
8020424 1GGW A:2-141 Q09196 2-141 8032804 1GGW A:2-141 Q09196 2-141 TP=1,CL=1000000,CF=2000120,SF=3001983,FA=4000924
8020539 1UHK A:3-189 P02592 10-196 8032919 1UHK A:3-189 P02592 10-196 TP=1,CL=1000000,CF=2000120,SF=3001983,FA=4000924
8020547 1W7J B:11-149 P14649 68-206 8032927 1W7J B:11-149 P14649 68-206 TP=1,CL=1000000,CF=2000120,SF=3001983,FA=4000924
8020623 1H8B A:1-73 P35609 822-894 8033003 1H8B A:1-73 P35609 822-894 TP=1,CL=1000000,CF=2000120,SF=3001983,FA=4000949
8020700 1FI6 A:6-97 O54916 279-370 8033080 1FI6 A:6-97 O54916 279-370 TP=1,CL=1000000,CF=2000120,SF=3001983,FA=4000946
8020703 1WLM A:8-145 Q9CRB6 1-138 8033083 1WLM A:8-145 Q9CRB6 1-138 TP=1,CL=1000000,CF=2000120,SF=3001983,FA=4001297
8020713 1WLZ A:229-311 Q5THR3 1160-1242 8033093 1WLZ A:229-311 Q5THR3 1160-1242 TP=1,CL=1000000,CF=2000120,SF=3001983,FA=4000949
8020869 1HQV A:8-188 P12815 8-188 8033249 1HQV A:8-188 P12815 8-188 TP=1,CL=1000000,CF=2000120,SF=3001983,FA=4003019
8020979 1J1D A:1-161 P63316 1-161 8033359 1J1D A:1-161 P63316 1-161 TP=1,CL=1000000,CF=2000120,SF=3001983,FA=4000924
8021058 1YRT B:80-147 P0DP23 81-148 8033438 1YRT B:80-147 P0DP23 81-148 TP=1,CL=1000000,CF=2000120,SF=3001983,FA=4000924
8021197 1NSH A:1-101 P24480 2-102 8033577 1NSH A:1-101 P24480 2-102 TP=1,CL=1000000,CF=2000120,SF=3001983,FA=4000919
8021367 1XK4 A:1-87 P05109 1-87 8033747 1XK4 A:1-87 P05109 1-87 TP=1,CL=1000000,CF=2000120,SF=3001983,FA=4000919
8021372 1XK4 C:4-86 P06702 4-86 8033752 1XK4 C:4-86 P06702 4-86 TP=1,CL=1000000,CF=2000120,SF=3001983,FA=4000919
8021637 1Y1A A:9-191 Q99828 9-191 8034017 1Y1A A:9-191 Q99828 9-191 TP=1,CL=1000000,CF=2000120,SF=3001983,FA=4000924
8021773 1IQ3 A:3-107 Q8NFH8 265-369 8034153 1IQ3 A:3-107 Q8NFH8 265-369 TP=1,CL=1000000,CF=2000120,SF=3001983,FA=4000946
8021778 1IQ5 A:4-147 P0DP33 5-148 8034158 1IQ5 A:4-147 P0DP33 5-148 TP=1,CL=1000000,CF=2000120,SF=3001983,FA=4000924
8021814 1OOJ A:6-146 O16305 6-146 8034194 1OOJ A:6-146 O16305 6-146 TP=1,CL=1000000,CF=2000120,SF=3001983,FA=4000924
8021873 1OQP A:95-169 P05434 95-169 8034253 1OQP A:95-169 P05434 95-169 TP=1,CL=1000000,CF=2000120,SF=3001983,FA=4000924
8022369 2JXC A:121-215 P42566 121-215 8034749 2JXC A:121-215 P42566 121-215 TP=1,CL=1000000,CF=2000120,SF=3001983,FA=4000946
8022536 1YUT A:1-98 Q99584 1-98 8034916 1YUT A:1-98 Q99584 1-98 TP=1,CL=1000000,CF=2000120,SF=3001983,FA=4000919
8023193 1ZFS A:1-93 P35467 2-94 8035573 1ZFS A:1-93 P35467 2-94 TP=1,CL=1000000,CF=2000120,SF=3001983,FA=4000919
8023453 1H4B A:1-84 Q39419 2-85 8035833 1H4B A:1-84 Q39419 2-85 TP=1,CL=1000000,CF=2000120,SF=3001983,FA=4003742
8024226 1N2D A:3-149 P53141 3-149 8036605 1N2D A:3-149 P53141 3-149 TP=1,CL=1000000,CF=2000120,SF=3001983,FA=4000924
8024494 1NP8 A:11-159 Q64537 97-245 8036873 1NP8 A:11-159 Q64537 97-245 TP=1,CL=1000000,CF=2000120,SF=3001983,FA=4003019
8024604 1JFJ A:1-134 P38505 1-134 8036983 1JFJ A:1-134 P38505 1-134 TP=1,CL=1000000,CF=2000120,SF=3001983,FA=4000924
8024710 1NYA A:1-176 P06495 2-177 8037089 1NYA A:1-176 P06495 2-177 TP=1,CL=1000000,CF=2000120,SF=3001983,FA=4000924
8024881 4ICB A:1-75 P02633 5-79 8037260 4ICB A:1-75 P02633 5-79 TP=1,CL=1000000,CF=2000120,SF=3001983,FA=4000919
8024891 1CB1 A:-2-75 P02632 2-79 8037270 1CB1 A:-2-75 P02632 2-79 TP=1,CL=1000000,CF=2000120,SF=3001983,FA=4000919
8024893 1A03 A:1-90 P30801 1-90 8037272 1A03 A:1-90 P30801 1-90 TP=1,CL=1000000,CF=2000120,SF=3001983,FA=4000919
8024898 1QLK A:0-91 P04631 1-92 8037277 1QLK A:0-91 P04631 1-92 TP=1,CL=1000000,CF=2000120,SF=3001983,FA=4000919
8024904 1A4P A:1-92 P60903 2-93 8037283 1A4P A:1-92 P60903 2-93 TP=1,CL=1000000,CF=2000120,SF=3001983,FA=4000919
8024910 1PSR A:1-100 P31151 2-101 8037289 1PSR A:1-100 P31151 2-101 TP=1,CL=1000000,CF=2000120,SF=3001983,FA=4000919
8024920 1QLS A:5-99 P31950 5-99 8037299 1QLS A:5-99 P31950 5-99 TP=1,CL=1000000,CF=2000120,SF=3001983,FA=4000919
8024922 1E8A A:1-87 P80511 2-88 8037301 1E8A A:1-87 P80511 2-88 TP=1,CL=1000000,CF=2000120,SF=3001983,FA=4000919
8024923 1NUB A:136-286 P09486 153-303 8037302 1NUB A:136-286 P09486 153-303 TP=1,CL=1000000,CF=2000120,SF=3001983,FA=4000923
8024927 2PVB A:1-108 P02619 1-107 8037306 2PVB A:1-108 P02619 1-107 TP=1,CL=1000000,CF=2000120,SF=3001983,FA=4000925
8024928 1RRO A:1-108 P02631 2-109 8037307 1RRO A:1-108 P02631 2-109 TP=1,CL=1000000,CF=2000120,SF=3001983,FA=4000925
8024929 4CPV A:1-108 P02618 1-108 8037308 4CPV A:1-108 P02618 1-108 TP=1,CL=1000000,CF=2000120,SF=3001983,FA=4000925
8024932 5PAL A:1-109 P30563 1-109 8037311 5PAL A:1-109 P30563 1-109 TP=1,CL=1000000,CF=2000120,SF=3001983,FA=4000925
8024933 1A75 A:3-108 P02621 3-108 8037312 1A75 A:3-108 P02621 3-108 TP=1,CL=1000000,CF=2000120,SF=3001983,FA=4000925
8024934 1BU3 A:1-108 P56503 1-108 8037313 1BU3 A:1-108 P56503 1-108 TP=1,CL=1000000,CF=2000120,SF=3001983,FA=4000925
8024938 1TOP A:1-162 P02588 2-163 8037317 1TOP A:1-162 P02588 2-163 TP=1,CL=1000000,CF=2000120,SF=3001983,FA=4000924
8024948 5TNC A:2-162 P10246 2-162 8037327 5TNC A:2-162 P10246 2-162 TP=1,CL=1000000,CF=2000120,SF=3001983,FA=4000924
8024950 1A2X A:2-159 P02586 3-160 8037329 1A2X A:2-159 P02586 3-160 TP=1,CL=1000000,CF=2000120,SF=3001983,FA=4000924
8024954 2SCP A:1-174 P04571 1-174 8037333 2SCP A:1-174 P04571 1-174 TP=1,CL=1000000,CF=2000120,SF=3001983,FA=4000924
8024956 2SAS A:1-185 P04570 1-185 8037335 2SAS A:1-185 P04570 1-185 TP=1,CL=1000000,CF=2000120,SF=3001983,FA=4000924
8024959 1C7V A:87-154 P04573 88-155 8037338 1C7V A:87-154 P04573 88-155 TP=1,CL=1000000,CF=2000120,SF=3001983,FA=4000924
8024966 1AHR A:1-148 P62149 2-149 8037345 1AHR A:1-148 P62149 2-149 TP=1,CL=1000000,CF=2000120,SF=3001983,FA=4000924
8024970 1WDC B:12-153 P13543 13-154 8037349 1WDC B:12-153 P13543 13-154 TP=1,CL=1000000,CF=2000120,SF=3001983,FA=4000924
8024979 1EXR A:2-147 P07463 3-148 8037358 1EXR A:2-147 P07463 3-148 TP=1,CL=1000000,CF=2000120,SF=3001983,FA=4000924
8024983 1WDC C:3-154 P07291 4-155 8037362 1WDC C:3-154 P07291 4-155 TP=1,CL=1000000,CF=2000120,SF=3001983,FA=4000924
8024986 2MYS C:5-149 P02604 48-192 8037365 2MYS C:5-149 P02604 48-192 TP=1,CL=1000000,CF=2000120,SF=3001983,FA=4000924
8024988 1AUI B:5-169 P63098 6-170 8037367 1AUI B:5-169 P63098 6-170 TP=1,CL=1000000,CF=2000120,SF=3001983,FA=4000924
8024989 1JBA A:2-190 P51177 2-190 8037368 1JBA A:2-190 P51177 2-190 TP=1,CL=1000000,CF=2000120,SF=3001983,FA=4000924
8024990 1FPW A:1-190 Q06389 1-190 8037369 1FPW A:1-190 Q06389 1-190 TP=1,CL=1000000,CF=2000120,SF=3001983,FA=4000924
8024991 1BJF A:5-185 P61602 5-185 8037370 1BJF A:5-185 P61602 5-185 TP=1,CL=1000000,CF=2000120,SF=3001983,FA=4000924
8024994 1QJT A:7-105 P42567 7-105 8037373 1QJT A:7-105 P42567 7-105 TP=1,CL=1000000,CF=2000120,SF=3001983,FA=4000946
8024997 1DJX B:158-298 P10688 158-298 8037376 1DJX B:158-298 P10688 158-298 TP=1,CL=1000000,CF=2000120,SF=3001983,FA=4000949
8025006 1JUO A:27-198 P30626 27-198 8037385 1JUO A:27-198 P30626 27-198 TP=1,CL=1000000,CF=2000120,SF=3001983,FA=4003019
8025011 1ALV A:94-266 P04574 94-266 8037390 1ALV A:94-266 P04574 94-266 TP=1,CL=1000000,CF=2000120,SF=3001983,FA=4003019
8025015 1DF0 A:515-700 Q07009 515-700 8037394 1DF0 A:515-700 Q07009 515-700 TP=1,CL=1000000,CF=2000120,SF=3001983,FA=4003019
8025016 1EG3 A:85-209 P11532 3085-3209 8037395 1EG3 A:85-209 P11532 3085-3209 TP=1,CL=1000000,CF=2000120,SF=3001983,FA=4000949
8025017 1EG3 A:210-306 P11532 3210-3306 8037396 1EG3 A:210-306 P11532 3210-3306 TP=1,CL=1000000,CF=2000120,SF=3001983,FA=4000949
8025269 1OMR A:2-202 P21457 2-202 8037648 1OMR A:2-202 P21457 2-202 TP=1,CL=1000000,CF=2000120,SF=3001983,FA=4000924
8025551 1K94 A:53-217 P28676 53-217 8037930 1K94 A:53-217 P28676 53-217 TP=1,CL=1000000,CF=2000120,SF=3001983,FA=4003019
8025646 1OZO A:1-95 P25815 1-95 8038025 1OZO A:1-95 P25815 1-95 TP=1,CL=1000000,CF=2000120,SF=3001983,FA=4000919
8025811 1KFU L:515-700 P17655 515-700 8038190 1KFU L:515-700 P17655 515-700 TP=1,CL=1000000,CF=2000120,SF=3001983,FA=4003019
8025820 1KFU S:785-968 P04632 85-268 8038199 1KFU S:785-968 P04632 85-268 TP=1,CL=1000000,CF=2000120,SF=3001983,FA=4003019
8026025 2ZFD A:32-214 Q8LAS7 32-214 8038404 2ZFD A:32-214 Q8LAS7 32-214 TP=1,CL=1000000,CF=2000120,SF=3001983,FA=4000924
8026226 2ZKM X:142-311 Q00722 142-311 8038605 2ZKM X:142-311 Q00722 142-311 TP=1,CL=1000000,CF=2000120,SF=3001983,FA=4000949
8026283 1GGZ A:4-147 P27482 5-148 8038662 1GGZ A:4-147 P27482 5-148 TP=1,CL=1000000,CF=2000120,SF=3001983,FA=4000924
8026302 1GJY A:32-198 P05044 32-198 8038681 1GJY A:32-198 P05044 32-198 TP=1,CL=1000000,CF=2000120,SF=3001983,FA=4003019
8026383 1R6P A:1-89 Q7ZZB9 1-89 8038762 1R6P A:1-89 Q7ZZB9 1-89 TP=1,CL=1000000,CF=2000120,SF=3001983,FA=4000924
8026471 1RFJ A:0-147 Q7DMN9 1-148 8038850 1RFJ A:0-147 Q7DMN9 1-148 TP=1,CL=1000000,CF=2000120,SF=3001983,FA=4000924
8026524 1RJV A:1-110 P20472 1-110 8038903 1RJV A:1-110 P20472 1-110 TP=1,CL=1000000,CF=2000120,SF=3001983,FA=4000925
8026653 1PRW A:1-148 P62157 2-149 8039032 1PRW A:1-148 P62157 2-149 TP=1,CL=1000000,CF=2000120,SF=3001983,FA=4000924
8026850 1S6I A:1-182 P28583 329-508 8039229 1S6I A:1-182 P28583 329-508 TP=1,CL=1000000,CF=2000120,SF=3001983,FA=4000924
8027170 3BUX B:178-263 P22681 178-263 8039549 3BUX B:178-263 P22681 178-263 TP=1,CL=1000000,CF=2000120,SF=3001983,FA=4000949
8027259 1SNL A:1-99 Q02818 228-326 8039638 1SNL A:1-99 Q02818 228-326 TP=1,CL=1000000,CF=2000120,SF=3001983,FA=4000949
8027319 3C1V A:2-94 P26447 2-94 8039698 3C1V A:2-94 P26447 2-94 TP=1,CL=1000000,CF=2000120,SF=3001983,FA=4000919
8027699 1QXP A:515-702 P97571 515-702 8040078 1QXP A:515-702 P97571 515-702 TP=1,CL=1000000,CF=2000120,SF=3001983,FA=4003019
8027727 1K96 A:2-90 P06703 2-90 8040106 1K96 A:2-90 P06703 2-90 TP=1,CL=1000000,CF=2000120,SF=3001983,FA=4000919
8027836 1TIZ A:2-67 Q9SRP5 2-67 8040215 1TIZ A:2-67 Q9SRP5 2-67 TP=1,CL=1000000,CF=2000120,SF=3001983,FA=4000924
8027891 3CR5 X:0-89 P02638 1-90 8040270 3CR5 X:0-89 P02638 1-90 TP=1,CL=1000000,CF=2000120,SF=3001983,FA=4000919
8028240 1KSO A:2-94 P33764 2-94 8040619 1KSO A:2-94 P33764 2-94 TP=1,CL=1000000,CF=2000120,SF=3001983,FA=4000919
8028505 3DTP C:3-150 P02607 4-151 8040884 3DTP C:3-150 P02607 4-151 TP=1,CL=1000000,CF=2000120,SF=3001983,FA=4000924
8028584 1RWY A:1-109 P02625 2-110 8040963 1RWY A:1-109 P02625 2-110 TP=1,CL=1000000,CF=2000120,SF=3001983,FA=4000925
8029036 1S6C A:39-216 Q8R426 50-227 8041415 1S6C A:39-216 Q8R426 50-227 TP=1,CL=1000000,CF=2000120,SF=3001983,FA=4000924
8029783 2H61 A:1-90 P04271 2-91 8042162 2H61 A:1-90 P04271 2-91 TP=1,CL=1000000,CF=2000120,SF=3001983,FA=4000919
8029918 1S1E A:38-216 Q9NZI2 49-227 8042297 1S1E A:38-216 Q9NZI2 49-227 TP=1,CL=1000000,CF=2000120,SF=3001983,FA=4000924
8029973 1SL8 A:11-191 P07164 16-196 8042352 1SL8 A:11-191 P07164 16-196 TP=1,CL=1000000,CF=2000120,SF=3001983,FA=4000924
8030071 1IJ5 A:33-353 P14725 33-353 8042450 1IJ5 A:33-353 P14725 33-353 TP=1,CL=1000000,CF=2000120,SF=3001983,FA=4002324
8030278 1TUZ A:1-118 P23743 1-118 8042657 1TUZ A:1-118 P23743 1-118 TP=1,CL=1000000,CF=2000120,SF=3001983,FA=4000949
8031199 2OPO A:6-86 Q84V36 6-86 8043577 2OPO A:6-86 Q84V36 6-86 TP=1,CL=1000000,CF=2000120,SF=3001983,FA=4003742
8031501 1MXE A:4-147 P62152 5-148 8043879 1MXE A:4-147 P62152 5-148 TP=1,CL=1000000,CF=2000120,SF=3001983,FA=4000924
8031892 1Y1X A:10-191 Q4QG08 53-234 8044270 1Y1X A:10-191 Q4QG08 53-234 TP=1,CL=1000000,CF=2000120,SF=3001983,FA=4003019
8051683 4GBA A:89-284 Q8IWE4 89-284 8055665 4GBA A:90-154 Q8IWE4 90-154 TP=1,CL=1000000,CF=2000120,SF=3001983,FA=4007471
8051683 4GBA A:89-284 Q8IWE4 89-284 8055666 4GBA A:175-255 Q8IWE4 175-255 TP=1,CL=1000000,CF=2000120,SF=3001983,FA=4007471
8051684 2IS9 A:66-269 Q12395 66-269 8055667 2IS9 A:74-137 Q12395 74-137 TP=1,CL=1000000,CF=2000120,SF=3001983,FA=4007471
8051684 2IS9 A:66-269 Q12395 66-269 8055668 2IS9 A:158-240 Q12395 158-240 TP=1,CL=1000000,CF=2000120,SF=3001983,FA=4007471
8051685 3TDU B:62-253 Q96GG9 62-253 8055669 3TDU B:64-129 Q96GG9 64-129 TP=1,CL=1000000,CF=2000120,SF=3001983,FA=4007471
8051685 3TDU B:62-253 Q96GG9 62-253 8055670 3TDU B:150-225 Q96GG9 150-225 TP=1,CL=1000000,CF=2000120,SF=3001983,FA=4007471
8051686 4GAO D:62-249 Q6PH85 62-249 8055671 4GAO D:64-129 Q6PH85 64-129 TP=1,CL=1000000,CF=2000120,SF=3001983,FA=4007471
8051686 4GAO D:62-249 Q6PH85 62-249 8055672 4GAO D:150-225 Q6PH85 150-225 TP=1,CL=1000000,CF=2000120,SF=3001983,FA=4007471
8051687 3KEV A:4-192 D1MPT4 4-192 8055673 3KEV A:8-72 D1MPT4 8-72 TP=1,CL=1000000,CF=2000120,SF=3001983,FA=4007471
8051687 3KEV A:4-192 D1MPT4 4-192 8055674 3KEV A:93-164 D1MPT4 93-164 TP=1,CL=1000000,CF=2000120,SF=3001983,FA=4007471
8055675 5V89 A:102-290 Q92564 102-290 8055676 5V89 A:104-168 Q92564 104-168 TP=1,CL=1000000,CF=2000120,SF=3001983,FA=4007471
8055675 5V89 A:102-290 Q92564 102-290 8055677 5V89 A:189-264 Q92564 189-264 TP=1,CL=1000000,CF=2000120,SF=3001983,FA=4007471
8018934 4L9M A:461-535 O95267 461-535 8057957 4L9M A:461-535 O95267 461-535 TP=1,CL=1000000,CF=2000120,SF=3001983,FA=4000949
8062868 3J04 B:25-167 P02612 26-168 8062869 3J04 B:25-167 P02612 26-168 TP=1,CL=1000000,CF=2000120,SF=3001983,FA=4000924
8062872 6FSA H:50-199 P85100 50-199 8062873 6FSA H:50-199 P85100 50-199 TP=1,CL=1000000,CF=2000120,SF=3001983,FA=4000924
8062874 5TBY C:44-195 P08590 44-195 8062875 5TBY C:44-195 P08590 44-195 TP=1,CL=1000000,CF=2000120,SF=3001983,FA=4000924
8062876 5H53 C:41-192 P02602 41-192 8062877 5H53 C:41-192 P02602 41-192 TP=1,CL=1000000,CF=2000120,SF=3001983,FA=4000924
8062888 3I5F B:7-151 P08052 7-151 8062889 3I5F B:7-151 P08052 7-151 TP=1,CL=1000000,CF=2000120,SF=3001983,FA=4000924
8062890 5TBY E:7-166 P10916 7-166 8062891 5TBY E:7-166 P10916 7-166 TP=1,CL=1000000,CF=2000120,SF=3001983,FA=4000924
8062892 5B7X A:1-150 M7WXJ8 1-150 8062893 5B7X A:1-150 M7WXJ8 1-150 TP=1,CL=1000000,CF=2000120,SF=3001983,FA=4000924
8062894 3JBH C:1-156 A0A140UGH4 1-156 8062895 3JBH C:1-156 A0A140UGH4 1-156 TP=1,CL=1000000,CF=2000120,SF=3001983,FA=4000924
8062898 2OTG B:13-153 Q26068 14-154 8062899 2OTG B:13-153 Q26068 14-154 TP=1,CL=1000000,CF=2000120,SF=3001983,FA=4000924
8062902 1I84 U:19-163 P02609 21-165 8062903 1I84 U:19-163 P02609 21-165 TP=1,CL=1000000,CF=2000120,SF=3001983,FA=4000924
8062910 3PN7 B:16-156 Q26069 17-157 8062911 3PN7 B:16-156 Q26069 17-157 TP=1,CL=1000000,CF=2000120,SF=3001983,FA=4000924
8062914 4WPX A:6-176 G0SAR7 6-176 8062915 4WPX A:6-176 G0SAR7 6-176 TP=1,CL=1000000,CF=2000120,SF=3001983,FA=4000924
8062918 5H53 B:25-170 P24732 25-170 8062919 5H53 B:25-170 P24732 25-170 TP=1,CL=1000000,CF=2000120,SF=3001983,FA=4000924
8062936 5W1A D:5-151 P06742 5-151 8062937 5W1A D:5-151 P06742 5-151 TP=1,CL=1000000,CF=2000120,SF=3001983,FA=4000924
8062938 5T7C A:2-186 P37235 2-186 8062939 5T7C A:2-186 P37235 2-186 TP=1,CL=1000000,CF=2000120,SF=3001983,FA=4000924
8062940 2BEC A:11-196 O43745 11-196 8062941 2BEC A:11-196 O43745 11-196 TP=1,CL=1000000,CF=2000120,SF=3001983,FA=4000924
8062942 2CT9 B:3-195 P61023 3-195 8062943 2CT9 B:3-195 P61023 3-195 TP=1,CL=1000000,CF=2000120,SF=3001983,FA=4000924
8062952 2E30 A:1-195 Q99653 1-195 8062953 2E30 A:1-195 Q99653 1-195 TP=1,CL=1000000,CF=2000120,SF=3001983,FA=4000924
8062956 2L2E A:2-190 Q09711 2-190 8062957 2L2E A:2-190 Q09711 2-190 TP=1,CL=1000000,CF=2000120,SF=3001983,FA=4000924
8062958 3KPX A:10-198 D7PM14 10-198 8062959 3KPX A:10-198 D7PM14 10-198 TP=1,CL=1000000,CF=2000120,SF=3001983,FA=4000924
8062960 3AKA A:5-169 Q9F377 5-169 8062961 3AKA A:5-169 Q9F377 5-169 TP=1,CL=1000000,CF=2000120,SF=3001983,FA=4000924
8062968 4NQG A:2-198 P39047 2-198 8062969 4NQG A:2-198 P39047 2-198 TP=1,CL=1000000,CF=2000120,SF=3001983,FA=4000924
8065533 3FIA A:6-103 Q15811 6-103 8065534 3FIA A:6-103 Q15811 6-103 TP=1,CL=1000000,CF=2000120,SF=3001983,FA=4000946
8065535 2KFF A:40-139 Q9H4M9 435-534 8065536 2KFF A:40-139 Q9H4M9 435-534 TP=1,CL=1000000,CF=2000120,SF=3001983,FA=4000946
8070603 5BPJ A:4-194 H8ZZK1 4-194 8070604 5BPJ A:4-194 H8ZZK1 4-194 TP=1,CL=1000000,CF=2000120,SF=3001983,FA=4000924
8070607 2HQ8 A:4-184 C9V488 4-184 8070608 2HQ8 A:4-184 C9V488 4-184 TP=1,CL=1000000,CF=2000120,SF=3001983,FA=4000924
8070689 5K89 A:1-90 P23297 1-90 8070690 5K89 A:1-90 P23297 1-90 TP=1,CL=1000000,CF=2000120,SF=3001983,FA=4000919
8070699 2Y5I B:3-98 Q503K9 3-98 8070700 2Y5I B:3-98 Q503K9 3-98 TP=1,CL=1000000,CF=2000120,SF=3001983,FA=4000919
8070747 2JPT A:1-93 P02639 2-94 8070748 2JPT A:1-93 P02639 2-94 TP=1,CL=1000000,CF=2000120,SF=3001983,FA=4000919
8070753 4DUQ B:2-91 P29034 3-92 8070754 4DUQ B:2-91 P29034 3-92 TP=1,CL=1000000,CF=2000120,SF=3001983,FA=4000919
8070755 5HYD C:2-95 Q8WXG8 2-95 8070756 5HYD C:2-95 Q8WXG8 2-95 TP=1,CL=1000000,CF=2000120,SF=3001983,FA=4000919
8070757 4DIR A:2-87 P33763 3-88 8070758 4DIR A:2-87 P33763 3-88 TP=1,CL=1000000,CF=2000120,SF=3001983,FA=4000919
8070759 2LUC A:1-105 P31949 1-105 8070760 2LUC A:1-105 P31949 1-105 TP=1,CL=1000000,CF=2000120,SF=3001983,FA=4000919
8070761 4P2Y B:2-89 P14069 2-89 8070762 4P2Y B:2-89 P14069 2-89 TP=1,CL=1000000,CF=2000120,SF=3001983,FA=4000919
8070763 3NXA C:5-101 Q96FQ6 5-101 8070764 3NXA C:5-101 Q96FQ6 5-101 TP=1,CL=1000000,CF=2000120,SF=3001983,FA=4000919
8070765 2CXJ A:1-98 P97352 1-98 8070766 2CXJ A:1-98 P97352 1-98 TP=1,CL=1000000,CF=2000120,SF=3001983,FA=4000919
8070767 2M0R A:1-104 Q9HCY8 1-104 8070768 2M0R A:1-104 Q9HCY8 1-104 TP=1,CL=1000000,CF=2000120,SF=3001983,FA=4000919
8070769 4AQI A:1-96 Q86SG5 2-97 8070770 4AQI A:1-96 Q86SG5 2-97 TP=1,CL=1000000,CF=2000120,SF=3001983,FA=4000919
8070771 4PCW A:1-87 P20930 2-88 8070772 4PCW A:1-87 P20930 2-88 TP=1,CL=1000000,CF=2000120,SF=3001983,FA=4000919
8072086 4NDC B:6-187 O76764 6-187 8072087 4NDC B:6-187 O76764 6-187 TP=1,CL=1000000,CF=2000120,SF=3001983,FA=4000924
8072138 4OKH B:654-821 P20807 654-821 8072139 4OKH B:654-821 P20807 654-821 TP=1,CL=1000000,CF=2000120,SF=3001983,FA=4003019
8072140 2I7A A:515-669 Q6MZZ7 515-669 8072141 2I7A A:515-669 Q6MZZ7 515-669 TP=1,CL=1000000,CF=2000120,SF=3001983,FA=4003019
8072378 1DTL A:5-160 P09860 5-160 8072379 1DTL A:5-160 P09860 5-160 TP=1,CL=1000000,CF=2000120,SF=3001983,FA=4000924
8073306 2NA0 A:2-185 P46065 2-185 8073307 2NA0 A:2-185 P46065 2-185 TP=1,CL=1000000,CF=2000120,SF=3001983,FA=4000924
8078468 2D8N A:1-197 P35243 1-197 8078469 2D8N A:1-197 P35243 1-197 TP=1,CL=1000000,CF=2000120,SF=3001983,FA=4000924
8078470 5G4P E:7-190 P84074 7-190 8078471 5G4P E:7-190 P84074 7-190 TP=1,CL=1000000,CF=2000120,SF=3001983,FA=4000924
8078474 5G08 A:4-183 Q9VWX8 4-183 8078475 5G08 A:4-183 Q9VWX8 4-183 TP=1,CL=1000000,CF=2000120,SF=3001983,FA=4000924
8078478 3DD4 A:33-229 Q6PHZ8 54-250 8078479 3DD4 A:33-229 Q6PHZ8 54-250 TP=1,CL=1000000,CF=2000120,SF=3001983,FA=4000924
8078480 2R2I A:2-185 P79880 2-185 8078481 2R2I A:2-185 P79880 2-185 TP=1,CL=1000000,CF=2000120,SF=3001983,FA=4000924
8079620 1V1F A:15-202 O81223 15-202 8079621 1V1F A:15-202 O81223 15-202 TP=1,CL=1000000,CF=2000120,SF=3001983,FA=4000924
8080338 6C0A A:822-892 Q7TPR4 822-892 8080339 6C0A A:822-892 Q7TPR4 822-892 TP=1,CL=1000000,CF=2000120,SF=3001983,FA=4000949
8081072 2MX7 A:279-388 Q9UMZ2 279-388 8081073 2MX7 A:299-388 Q9UMZ2 299-388 TP=1,CL=1000000,CF=2000120,SF=3001983,FA=4000946
8082628 5YPX B:5-198 Q8T893 5-198 8082629 5YPX B:5-198 Q8T893 5-198 TP=1,CL=1000000,CF=2000120,SF=3001983,FA=4000924
8093359 4CID A:441-539 Q8BH64 441-539 8093360 4CID A:448-520 Q8BH64 448-520 TP=1,CL=1000000,CF=2000120,SF=3001983,FA=4000946
8093609 6MUD A:1-147 P0DP24 2-148 8093610 6MUD A:1-147 P0DP24 2-148 TP=1,CL=1000000,CF=2000120,SF=3001983,FA=4000924
8093723 6KLU A:2-158 P19123 2-158 8093724 6KLU A:2-158 P19123 2-158 TP=1,CL=1000000,CF=2000120,SF=3001983,FA=4000924
8094075 6TZ7 B:41-190 Q4WDF2 41-190 8094076 6TZ7 B:41-190 Q4WDF2 41-190 TP=1,CL=1000000,CF=2000120,SF=3001983,FA=4000924
8096507 5SY1 C:2-148 A0A1C7D1B9 2-148 8096508 5SY1 C:2-148 A0A1C7D1B9 2-148 TP=1,CL=1000000,CF=2000120,SF=3001983,FA=4000924
8097427 6TZ6 E:19-169 C4YS24 19-169 8097428 6TZ6 E:19-169 C4YS24 19-169 TP=1,CL=1000000,CF=2000120,SF=3001983,FA=4000924
8097905 6KTH A:1-179 H9JH18 1-179 8097906 6KTH A:1-179 H9JH18 1-179 TP=1,CL=1000000,CF=2000120,SF=3001983,FA=4000924
8098461 6ALE R:4-147 P0DP30 5-148 8098462 6ALE R:4-147 P0DP30 5-148 TP=1,CL=1000000,CF=2000120,SF=3001983,FA=4000924
8098793 6XU4 A:267-412 P60204 1-146 8098794 6XU4 A:267-412 P60204 1-146 TP=1,CL=1000000,CF=2000120,SF=3001983,FA=4000924
8099555 5ZOR A:1-149 Q57WF6 1-149 8099556 5ZOR A:1-149 Q57WF6 1-149 TP=1,CL=1000000,CF=2000120,SF=3001983,FA=4000924
8099755 4ORB B:5-169 Q63810 6-170 8099756 4ORB B:5-169 Q63810 6-170 TP=1,CL=1000000,CF=2000120,SF=3001983,FA=4000924
8101208 6TJ5 A:4-134 A0A0F7UZ05 4-134 8101209 6TJ5 A:4-134 A0A0F7UZ05 4-134 TP=1,CL=1000000,CF=2000120,SF=3001983,FA=4000924
8102053 7JTS t:8-150 P04352 8-150 8102054 7JTS t:8-150 P04352 8-150 TP=1,CL=1000000,CF=2000120,SF=3001983,FA=4000924
8102069 6TJ7 A:1-133 B9PZ33 1-133 8102070 6TJ7 A:1-133 B9PZ33 1-133 TP=1,CL=1000000,CF=2000120,SF=3001983,FA=4000924
8102091 6Z47 E:20-168 G3URE9 20-168 8102092 6Z47 E:20-168 G3URE9 20-168 TP=1,CL=1000000,CF=2000120,SF=3001983,FA=4000924
8102193 6Z47 D:2-151 Q6W5H0 2-151 8102194 6Z47 D:2-151 Q6W5H0 2-151 TP=1,CL=1000000,CF=2000120,SF=3001983,FA=4000924
8102864 7KAA A:4-91 P02585 1-88 8102865 7KAA A:4-91 P02585 1-88 TP=1,CL=1000000,CF=2000120,SF=3001983,FA=4000924
8102866 7NEP N:40-187 P05977 40-187 8102867 7NEP N:40-187 P05977 40-187 TP=1,CL=1000000,CF=2000120,SF=3001983,FA=4000924
8102888 7NEP R:21-164 P97457 21-164 8102889 7NEP R:21-164 P97457 21-164 TP=1,CL=1000000,CF=2000120,SF=3001983,FA=4000924
8103317 7CQV A:1-78 C6SUZ2 11-88 8103318 7CQV A:1-78 C6SUZ2 11-88 TP=1,CL=1000000,CF=2000120,SF=3001983,FA=4000924
8103497 6WU7 B:5-187 Q96Q77 5-187 8103498 6WU7 B:5-187 Q96Q77 5-187 TP=1,CL=1000000,CF=2000120,SF=3001983,FA=4000924
8103726 6PJX B:4-73 A0A094NJQ6 4-73 8103727 6PJX B:4-73 A0A094NJQ6 4-73 TP=1,CL=1000000,CF=2000120,SF=3001983,FA=4000924
8104308 7KON V:2-161 P63317 2-161 8104309 7KON V:2-161 P63317 2-161 TP=1,CL=1000000,CF=2000120,SF=3001983,FA=4000924
8105480 7M2M A:2-183 Q5MAC8 2-183 8105481 7M2M A:2-183 Q5MAC8 2-183 TP=1,CL=1000000,CF=2000120,SF=3001983,FA=4000924
8105845 7RRO I4:4-203 Q32L26 4-203 8105846 7RRO I4:4-203 Q32L26 4-203 TP=1,CL=1000000,CF=2000120,SF=3001983,FA=4000924
8106315 7PJD B:1-183 Q6URH4 1-183 8106316 7PJD B:1-183 Q6URH4 1-183 TP=1,CL=1000000,CF=2000120,SF=3001983,FA=4000924
8107209 7SQC 4L:8-150 A8IDP6 8-150 8107210 7SQC 4L:8-150 A8IDP6 8-150 TP=1,CL=1000000,CF=2000120,SF=3001983,FA=4000924
8044711 4N7E A:54-574 Q99523 87-607 8052033 4N7E A:54-574 Q99523 87-607 TP=1,CL=1000001,CF=2001276,SF=3002084,FA=4004094
8044712 3WSY A:86-620 Q92673 86-620 8052034 3WSY A:86-620 Q92673 86-620 TP=1,CL=1000001,CF=2001276,SF=3002084,FA=4004094
8026662 2CLY C:5-70 P02721 36-101 8039041 2CLY C:5-70 P02721 36-101 TP=2,CL=1000000,CF=2001215,SF=3001984,FA=4002990
8020167 1G2O A:7-268 P9WP01 7-268 8032547 1G2O A:7-268 P9WP01 7-268 TP=1,CL=1000002,CF=2000408,SF=3000626,FA=4000573
8021607 1ODK B:2-235 Q5SID9 2-235 8033987 1ODK B:2-235 Q5SID9 2-235 TP=1,CL=1000002,CF=2000408,SF=3000626,FA=4000573
8022796 1Z5P A:1-232 P0AF12 1-232 8035176 1Z5P A:1-232 P0AF12 1-232 TP=1,CL=1000002,CF=2000408,SF=3000626,FA=4000573
8023450 1VHW A:2-238 Q9KPM0 2-238 8035830 1VHW A:2-238 Q9KPM0 2-238 TP=1,CL=1000002,CF=2000408,SF=3000626,FA=4000573
8023788 1K27 A:9-281 Q13126 9-281 8036168 1K27 A:9-281 Q13126 9-281 TP=1,CL=1000002,CF=2000408,SF=3000626,FA=4000573
8024561 1JDS C:3-236 P50389 3-236 8036940 1JDS C:3-236 P50389 3-236 TP=1,CL=1000002,CF=2000408,SF=3000626,FA=4000573
8025586 1K9S A:1-237 P0ABP8 2-238 8037965 1K9S A:1-237 P0ABP8 2-238 TP=1,CL=1000002,CF=2000408,SF=3000626,FA=4000573
8026841 3BGS A:1-284 P00491 1-284 8039220 3BGS A:1-284 P00491 1-284 TP=1,CL=1000002,CF=2000408,SF=3000626,FA=4000573
8027161 1Q1G A:3-245 Q8I3X4 3-245 8039540 1Q1G A:3-245 Q8I3X4 3-245 TP=1,CL=1000002,CF=2000408,SF=3000626,FA=4000573
8027707 1T8S A:8-484 P0AE12 8-484 8040086 1T8S A:8-484 P0AE12 8-484 TP=1,CL=1000002,CF=2000408,SF=3000626,FA=4000573
8028641 1RXY A:4-253 P12758 4-253 8041020 1RXY A:4-253 P12758 4-253 TP=1,CL=1000002,CF=2000408,SF=3000626,FA=4000573
8029955 1RYZ A:4-253 P0A1F6 4-253 8042334 1RYZ A:4-253 P0A1F6 4-253 TP=1,CL=1000002,CF=2000408,SF=3000626,FA=4000573
8030604 1V4N A:7-271 F9VN03 6-270 8042983 1V4N A:7-271 F9VN03 6-270 TP=1,CL=1000002,CF=2000408,SF=3000626,FA=4000573
8030711 1VMK B:1-265 Q9X1T2 1-265 8043090 1VMK B:1-265 Q9X1T2 1-265 TP=1,CL=1000002,CF=2000408,SF=3000626,FA=4000573
8031472 1XE3 A:1-232 Q81T09 1-232 8043850 1XE3 A:1-232 Q81T09 1-232 TP=1,CL=1000002,CF=2000408,SF=3000626,FA=4000573
8031920 1YBF A:5-250 Q7MVU1 3-248 8044298 1YBF A:5-250 Q7MVU1 3-248 TP=1,CL=1000002,CF=2000408,SF=3000626,FA=4000573
8032188 4PNP A:1-284 P55859 1-284 8044566 4PNP A:1-284 P55859 1-284 TP=1,CL=1000002,CF=2000408,SF=3000626,FA=4000573
8032189 1QE5 A:9-282 P81989 9-282 8044567 1QE5 A:9-282 P81989 9-282 TP=1,CL=1000002,CF=2000408,SF=3000626,FA=4000573
8061221 2A8Y A:1-270 Q97W94 1-270 8061222 2A8Y A:1-270 Q97W94 1-270 TP=1,CL=1000002,CF=2000408,SF=3000626,FA=4000573
8061223 1WTA A:3-275 Q9YAQ8 3-275 8061224 1WTA A:3-275 Q9YAQ8 3-275 TP=1,CL=1000002,CF=2000408,SF=3000626,FA=4000573
8061225 4GLF A:11-297 C6KFA4 11-297 8061226 4GLF A:11-297 C6KFA4 11-297 TP=1,CL=1000002,CF=2000408,SF=3000626,FA=4000573
8061227 4L5Y B:2-291 I0B503 2-291 8061228 4L5Y B:2-291 I0B503 2-291 TP=1,CL=1000002,CF=2000408,SF=3000626,FA=4000573
8061229 3OZB B:16-258 Q9HZK1 2-244 8061230 3OZB B:16-258 Q9HZK1 2-244 TP=1,CL=1000002,CF=2000408,SF=3000626,FA=4000573
8061231 3KHS D:1-281 Q5YBA4 1-281 8061232 3KHS D:1-281 Q5YBA4 1-281 TP=1,CL=1000002,CF=2000408,SF=3000626,FA=4000573
8061233 3E9Z C:4-286 Q9BMI9 4-286 8061234 3E9Z C:4-286 Q9BMI9 4-286 TP=1,CL=1000002,CF=2000408,SF=3000626,FA=4000573
8061235 4LNA A:1-271 D2QIK7 1-271 8061236 4LNA A:1-271 D2QIK7 1-271 TP=1,CL=1000002,CF=2000408,SF=3000626,FA=4000573
8061237 3LA8 A:2-269 Q8DTU4 2-269 8061238 3LA8 A:2-269 Q8DTU4 2-269 TP=1,CL=1000002,CF=2000408,SF=3000626,FA=4000573
8061239 4M1E B:2-274 D5SMY7 2-274 8061240 4M1E B:2-274 D5SMY7 2-274 TP=1,CL=1000002,CF=2000408,SF=3000626,FA=4000573
8061243 6B6K A:4-286 A0A0U3AGT1 4-286 8061244 6B6K A:4-286 A0A0U3AGT1 4-286 TP=1,CL=1000002,CF=2000408,SF=3000626,FA=4000573
8061245 3ODG A:13-285 Q66D48 13-285 8061246 3ODG A:13-285 Q66D48 13-285 TP=1,CL=1000002,CF=2000408,SF=3000626,FA=4000573
8061247 5IFK C:6-306 Q6CSZ6 6-306 8061248 5IFK C:6-306 Q6CSZ6 6-306 TP=1,CL=1000002,CF=2000408,SF=3000626,FA=4000573
8069096 2P4S A:90-371 A4Q998 70-351 8069097 2P4S A:90-371 A4Q998 70-351 TP=1,CL=1000002,CF=2000408,SF=3000626,FA=4000573
8069098 4NS1 A:16-288 B2RKN6 1-273 8069099 4NS1 A:16-288 B2RKN6 1-273 TP=1,CL=1000002,CF=2000408,SF=3000626,FA=4000573
8069100 1YQQ A:5-277 P45563 5-277 8069101 1YQQ A:5-277 P45563 5-277 TP=1,CL=1000002,CF=2000408,SF=3000626,FA=4000573
8074232 4NY1 A:3-253 I3NID1 3-253 8074233 4NY1 A:3-253 I3NID1 3-253 TP=1,CL=1000002,CF=2000408,SF=3000626,FA=4000573
8074234 4I2V A:4-253 Q7AZX0 4-253 8074235 4I2V A:4-253 Q7AZX0 4-253 TP=1,CL=1000002,CF=2000408,SF=3000626,FA=4000573
8074236 5EFO B:1-253 Q9K4U1 1-253 8074237 5EFO B:1-253 Q9K4U1 1-253 TP=1,CL=1000002,CF=2000408,SF=3000626,FA=4000573
8074238 3PNS K:7-257 Q9KT71 7-257 8074239 3PNS K:7-257 Q9KT71 7-257 TP=1,CL=1000002,CF=2000408,SF=3000626,FA=4000573
8074240 4R2W A:1-251 Q8E9X9 2-252 8074241 4R2W A:1-251 Q8E9X9 2-252 TP=1,CL=1000002,CF=2000408,SF=3000626,FA=4000573
8074242 4R31 B:1-254 A6VLF7 1-254 8074243 4R31 B:1-254 A6VLF7 1-254 TP=1,CL=1000002,CF=2000408,SF=3000626,FA=4000573
8074244 3QPB J:9-256 Q5XA29 9-256 8074245 3QPB J:9-256 Q5XA29 9-256 TP=1,CL=1000002,CF=2000408,SF=3000626,FA=4000573
8074246 4LNH A:1-242 Q5E046 1-242 8074247 4LNH A:1-242 Q5E046 1-242 TP=1,CL=1000002,CF=2000408,SF=3000626,FA=4000573
8074248 3EMV A:1-245 A5K9M4 1-245 8074249 3EMV A:1-245 A5K9M4 1-245 TP=1,CL=1000002,CF=2000408,SF=3000626,FA=4000573
8074250 2B94 A:-3-241 D0VWV7 1-245 8074251 2B94 A:-3-241 D0VWV7 1-245 TP=1,CL=1000002,CF=2000408,SF=3000626,FA=4000573
8074254 2I4T A:1-235 A2E7Y6 2-236 8074255 2I4T A:1-235 A2E7Y6 2-236 TP=1,CL=1000002,CF=2000408,SF=3000626,FA=4000573
8074258 4M7W A:1-236 C7N9Q9 1-236 8074259 4M7W A:1-236 C7N9Q9 1-236 TP=1,CL=1000002,CF=2000408,SF=3000626,FA=4000573
8074260 4DA0 A:2-231 O34925 2-231 8074261 4DA0 A:2-231 O34925 2-231 TP=1,CL=1000002,CF=2000408,SF=3000626,FA=4000573
8074264 3OCC C:4-239 B1JL34 4-239 8074265 3OCC C:4-239 B1JL34 4-239 TP=1,CL=1000002,CF=2000408,SF=3000626,FA=4000573
8074266 4LDN A:1-238 Q5DYV8 1-238 8074267 4LDN A:1-238 Q5DYV8 1-238 TP=1,CL=1000002,CF=2000408,SF=3000626,FA=4000573
8074278 5B7G B:28-275 A0KGU9 7-254 8074279 5B7G B:28-275 A0KGU9 7-254 TP=1,CL=1000002,CF=2000408,SF=3000626,FA=4000573
8076058 2GUW B:8-468 Q8ZNS0 8-468 8076059 2GUW B:8-468 Q8ZNS0 8-468 TP=1,CL=1000002,CF=2000408,SF=3000626,FA=4000573
8081733 4M3N A:2-232 D3PPS9 2-232 8081734 4M3N A:2-232 D3PPS9 2-232 TP=1,CL=1000002,CF=2000408,SF=3000626,FA=4000573
8081735 3TL6 B:3-238 C4LXG4 3-238 8081736 3TL6 B:3-238 C4LXG4 3-238 TP=1,CL=1000002,CF=2000408,SF=3000626,FA=4000573
8081737 5LU0 A:1-233 P56463 1-233 8081738 5LU0 A:1-233 P56463 1-233 TP=1,CL=1000002,CF=2000408,SF=3000626,FA=4000573
8081739 5MX4 A:1-233 K2JXG0 1-233 8081740 5MX4 A:1-233 K2JXG0 1-233 TP=1,CL=1000002,CF=2000408,SF=3000626,FA=4000573
8081741 4LKR A:2-234 Q8EDM4 2-234 8081742 4LKR A:2-234 Q8EDM4 2-234 TP=1,CL=1000002,CF=2000408,SF=3000626,FA=4000573
8081743 3MB8 A:4-250 Q2HXR2 1-247 8081744 3MB8 A:4-250 Q2HXR2 1-247 TP=1,CL=1000002,CF=2000408,SF=3000626,FA=4000573
8083425 4UC0 A:3-267 B9JYS2 3-267 8083426 4UC0 A:3-267 B9JYS2 3-267 TP=1,CL=1000002,CF=2000408,SF=3000626,FA=4000573
8086099 4JWT A:2-232 Q30QR2 2-232 8086100 4JWT A:2-232 Q30QR2 2-232 TP=1,CL=1000002,CF=2000408,SF=3000626,FA=4000573
8086883 3DP9 A:2-230 Q9KPI8 2-230 8086884 3DP9 A:2-230 Q9KPI8 2-230 TP=1,CL=1000002,CF=2000408,SF=3000626,FA=4000573
8086885 4WKB A:1-231 A5F5R2 1-231 8086886 4WKB A:1-231 A5F5R2 1-231 TP=1,CL=1000002,CF=2000408,SF=3000626,FA=4000573
8086887 1ZOS A:1-230 Q8DQ16 1-230 8086888 1ZOS A:1-230 Q8DQ16 1-230 TP=1,CL=1000002,CF=2000408,SF=3000626,FA=4000573
8094135 6PO4 A:1-231 A0A0E1SMD9 1-231 8094136 6PO4 A:1-231 A0A0E1SMD9 1-231 TP=1,CL=1000002,CF=2000408,SF=3000626,FA=4000573
8094151 6K2Q B:1-230 A0KIZ1 1-230 8094152 6K2Q B:1-230 A0KIZ1 1-230 TP=1,CL=1000002,CF=2000408,SF=3000626,FA=4000573
8096201 3MMS A:1-229 A0A0H2UPP7 1-229 8096202 3MMS A:1-229 A0A0H2UPP7 1-229 TP=1,CL=1000002,CF=2000408,SF=3000626,FA=4000573
8097135 4G89 B:1-232 A6T4W3 1-232 8097136 4G89 B:1-232 A6T4W3 1-232 TP=1,CL=1000002,CF=2000408,SF=3000626,FA=4000573
8097169 4WKC A:1-232 A7ZHQ1 1-232 8097170 4WKC A:1-232 A7ZHQ1 1-232 TP=1,CL=1000002,CF=2000408,SF=3000626,FA=4000573
8097221 4JOS B:2-228 B0TZL4 2-228 8097222 4JOS B:2-228 B0TZL4 2-228 TP=1,CL=1000002,CF=2000408,SF=3000626,FA=4000573
8097435 4KN5 A:2-231 C5RAK4 2-231 8097436 4KN5 A:2-231 C5RAK4 2-231 TP=1,CL=1000002,CF=2000408,SF=3000626,FA=4000573
8098131 4BMX B:1-231 O24915 1-231 8098132 4BMX B:1-231 O24915 1-231 TP=1,CL=1000002,CF=2000408,SF=3000626,FA=4000573
8098173 4L0M A:2-237 O50162 2-237 8098174 4L0M A:2-237 O50162 2-237 TP=1,CL=1000002,CF=2000408,SF=3000626,FA=4000573
8098395 1PKE A:1-237 P0ABP9 2-238 8098396 1PKE A:1-237 P0ABP9 2-238 TP=1,CL=1000002,CF=2000408,SF=3000626,FA=4000573
8098425 3DF9 A:1-232 P0AF14 1-232 8098426 3DF9 A:1-232 P0AF14 1-232 TP=1,CL=1000002,CF=2000408,SF=3000626,FA=4000573
8099135 6AYS C:1-228 Q0PC20 2-229 8099136 6AYS C:1-228 Q0PC20 2-229 TP=1,CL=1000002,CF=2000408,SF=3000626,FA=4000573
8099451 5DK6 A:1-241 Q47UY5 1-241 8099452 5DK6 A:1-241 Q47UY5 1-241 TP=1,CL=1000002,CF=2000408,SF=3000626,FA=4000573
8099573 5UE1 B:1-231 Q5E2X3 1-231 8099574 5UE1 B:1-231 Q5E2X3 1-231 TP=1,CL=1000002,CF=2000408,SF=3000626,FA=4000573
8100043 4QEZ B:2-231 Q81LL4 2-231 8100044 4QEZ B:2-231 Q81LL4 2-231 TP=1,CL=1000002,CF=2000408,SF=3000626,FA=4000573
8100111 4JP5 E:3-253 Q8D1I4 18-268 8100112 4JP5 E:3-253 Q8D1I4 18-268 TP=1,CL=1000002,CF=2000408,SF=3000626,FA=4000573
8100439 3BL6 A:1-228 Q99TQ0 1-228 8100440 3BL6 A:1-228 Q99TQ0 1-228 TP=1,CL=1000002,CF=2000408,SF=3000626,FA=4000573
8100555 3EEI A:3-233 Q9K054 3-233 8100556 3EEI A:3-233 Q9K054 3-233 TP=1,CL=1000002,CF=2000408,SF=3000626,FA=4000573
8100769 6DYY A:1-230 Q9ZMY2 1-230 8100770 6DYY A:1-230 Q9ZMY2 1-230 TP=1,CL=1000002,CF=2000408,SF=3000626,FA=4000573
8102019 6TK9 F:2-272 A0A510IGW9 2-272 8102020 6TK9 F:2-272 A0A510IGW9 2-272 TP=1,CL=1000002,CF=2000408,SF=3000626,FA=4000573
8103948 3IX2 B:7-268 P0A539 7-268 8103949 3IX2 B:7-268 P0A539 7-268 TP=1,CL=1000002,CF=2000408,SF=3000626,FA=4000573
8107241 7Q1I BBB:1-250 E6BNQ3 4-253 8107242 7Q1I BBB:1-250 E6BNQ3 4-253 TP=1,CL=1000002,CF=2000408,SF=3000626,FA=4000573
8052041 3WSY A:621-753 Q92673 621-753 8052042 3WSY A:621-753 Q92673 621-753 TP=1,CL=1000004,CF=2001277,SF=3002085,FA=4007575
8052043 4N7E A:575-715 Q99523 608-748 8052044 4N7E A:575-715 Q99523 608-748 TP=1,CL=1000004,CF=2001277,SF=3002085,FA=4007575
8031340 1X9N A:262-533 P18858 262-533 8043718 1X9N A:262-533 P18858 262-533 TP=1,CL=1000000,CF=2001217,SF=3001985,FA=4002991
8020607 1N00 A:7-321 P93157 1-315 8032987 1N00 A:7-321 P93157 1-315 TP=1,CL=1000000,CF=2000413,SF=3000627,FA=4001063
8021255 1I4A A:10-318 P13214 11-319 8033635 1I4A A:10-318 P13214 11-319 TP=1,CL=1000000,CF=2000413,SF=3000627,FA=4001063
8025402 1AIN A:6-319 P04083 33-346 8037781 1AIN A:6-319 P04083 33-346 TP=1,CL=1000000,CF=2000413,SF=3000627,FA=4001063
8025404 1HM6 A:2-344 P19619 2-344 8037783 1HM6 A:2-344 P19619 2-344 TP=1,CL=1000000,CF=2000413,SF=3000627,FA=4001063
8025405 1AXN A:3-324 P12429 2-323 8037784 1AXN A:3-324 P12429 2-323 TP=1,CL=1000000,CF=2000413,SF=3000627,FA=4001063
8025407 1ALA A:3-318 P17153 3-318 8037786 1ALA A:3-318 P17153 3-318 TP=1,CL=1000000,CF=2000413,SF=3000627,FA=4001063
8025409 1HVD A:4-316 P08758 4-316 8037788 1HVD A:4-316 P08758 4-316 TP=1,CL=1000000,CF=2000413,SF=3000627,FA=4001063
8025421 1AVC A:10-350 P79134 10-350 8037800 1AVC A:10-350 P79134 10-350 TP=1,CL=1000000,CF=2000413,SF=3000627,FA=4001063
8025423 1AVC A:351-671 P79134 351-671 8037802 1AVC A:351-671 P79134 351-671 TP=1,CL=1000000,CF=2000413,SF=3000627,FA=4001063
8025425 1DM5 A:2-316 P26256 2-316 8037804 1DM5 A:2-316 P26256 2-316 TP=1,CL=1000000,CF=2000413,SF=3000627,FA=4001063
8025430 1DK5 A:9-320 Q42657 1-312 8037809 1DK5 A:9-320 Q42657 1-312 TP=1,CL=1000000,CF=2000413,SF=3000627,FA=4001063
8030327 2IE7 A:2-319 P14668 2-319 8042706 2IE7 A:2-319 P14668 2-319 TP=1,CL=1000000,CF=2000413,SF=3000627,FA=4001063
8030935 1W7B A:21-339 P07355 21-339 8043314 1W7B A:21-339 P07355 21-339 TP=1,CL=1000000,CF=2000413,SF=3000627,FA=4001063
8031590 2Q4C A:2-317 Q9SYT0 2-317 8043968 2Q4C A:2-317 Q9SYT0 2-317 TP=1,CL=1000000,CF=2000413,SF=3000627,FA=4001063
8052094 5J67 C:1141-1222 O75129 1192-1273 8052096 5J67 C:1141-1222 O75129 1192-1273 TP=1,CL=1000000,CF=2000413,SF=3000627,FA=4007583
8071859 4HRE A:2-339 P07356 2-339 8071860 4HRE A:2-339 P07356 2-339 TP=1,CL=1000000,CF=2000413,SF=3000627,FA=4001063
8071861 4X9P A:22-339 P04272 22-339 8071862 4X9P A:22-339 P04272 22-339 TP=1,CL=1000000,CF=2000413,SF=3000627,FA=4001063
8071863 2ZHI A:4-318 P55260 4-318 8071864 2ZHI A:4-318 P55260 4-318 TP=1,CL=1000000,CF=2000413,SF=3000627,FA=4001063
8071865 2ZOC B:2-319 P09525 2-319 8071866 2ZOC B:2-319 P09525 2-319 TP=1,CL=1000000,CF=2000413,SF=3000627,FA=4001063
8071867 1W45 A:8-327 P13928 8-327 8071868 1W45 A:8-327 P13928 8-327 TP=1,CL=1000000,CF=2000413,SF=3000627,FA=4001063
8071871 4MDU A:7-363 C4QH88 5-361 8071872 4MDU A:7-363 C4QH88 5-361 TP=1,CL=1000000,CF=2000413,SF=3000627,FA=4001063
8094998 6TU2 C:189-502 Q5XI77 189-502 8094999 6TU2 C:189-502 Q5XI77 189-502 TP=1,CL=1000000,CF=2000413,SF=3000627,FA=4001063
8098605 6B3I A:13-316 P27216 13-316 8098606 6B3I A:13-316 P27216 13-316 TP=1,CL=1000000,CF=2000413,SF=3000627,FA=4001063
8046657 2MCA A:2-103 C4ZHE8 32-133 8052047 2MCA A:2-103 C4ZHE8 32-133 TP=1,CL=1000001,CF=2000522,SF=3002086,FA=4005219
8019902 1JC6 A:1-65 P25660 1-65 8032282 1JC6 A:1-65 P25660 1-65 TP=1,CL=1000004,CF=2000414,SF=3000628,FA=4003337
8020200 1ZR0 B:1A-59 P48307 28-90 8032580 1ZR0 B:1A-59 P48307 28-90 TP=1,CL=1000004,CF=2000414,SF=3000628,FA=4003337
8020935 2UUY B:24-74 Q1EG59 45-95 8033315 2UUY B:24-74 Q1EG59 45-95 TP=1,CL=1000004,CF=2000414,SF=3000628,FA=4002785
8026073 1KTH A:1-58 P12111 3108-3165 8038452 1KTH A:1-58 P12111 3108-3165 TP=1,CL=1000004,CF=2000414,SF=3000628,FA=4003337
8026106 5PTI A:1-58 P00974 36-93 8038485 5PTI A:1-58 P00974 36-93 TP=1,CL=1000004,CF=2000414,SF=3000628,FA=4003337
8026148 1AAP A:1-56 P05067 287-342 8038527 1AAP A:1-56 P05067 287-342 TP=1,CL=1000004,CF=2000414,SF=3000628,FA=4003337
8026168 1BIK A:25-78 P02760 230-283 8038547 1BIK A:25-78 P02760 230-283 TP=1,CL=1000004,CF=2000414,SF=3000628,FA=4003337
8026169 1BIK A:79-134 P02760 284-339 8038548 1BIK A:79-134 P02760 284-339 TP=1,CL=1000004,CF=2000414,SF=3000628,FA=4003337
8026171 1DTX A:1-59 P00980 1-59 8038550 1DTX A:1-59 P00980 1-59 TP=1,CL=1000004,CF=2000414,SF=3000628,FA=4003337
8026174 1BUN B:1-61 P00989 25-85 8038553 1BUN B:1-61 P00989 25-85 TP=1,CL=1000004,CF=2000414,SF=3000628,FA=4003337
8026178 1SHP A:1-55 P31713 1-55 8038557 1SHP A:1-55 P31713 1-55 TP=1,CL=1000004,CF=2000414,SF=3000628,FA=4003337
8026180 1DTK A:1-57 P00981 23-79 8038559 1DTK A:1-57 P00981 23-79 TP=1,CL=1000004,CF=2000414,SF=3000628,FA=4003337
8026184 1DEM A:1-60 P00979 1-60 8038563 1DEM A:1-60 P00979 1-60 TP=1,CL=1000004,CF=2000414,SF=3000628,FA=4003337
8026186 1BF0 A:1-60 P81658 1-60 8038565 1BF0 A:1-60 P81658 1-60 TP=1,CL=1000004,CF=2000414,SF=3000628,FA=4003337
8026188 1TOC R:1-56 P56409 1-56 8038567 1TOC R:1-56 P56409 1-56 TP=1,CL=1000004,CF=2000414,SF=3000628,FA=4003353
8026191 1TOC R:57-119 P56409 57-119 8038570 1TOC R:57-119 P56409 57-119 TP=1,CL=1000004,CF=2000414,SF=3000628,FA=4003353
8026204 1D0D A:1-60 P17726 1-60 8038583 1D0D A:1-60 P17726 1-60 TP=1,CL=1000004,CF=2000414,SF=3000628,FA=4003353
8070110 3BYB B:2-59 Q90WA1 26-83 8070111 3BYB B:2-59 Q90WA1 26-83 TP=1,CL=1000004,CF=2000414,SF=3000628,FA=4003337
8070112 4U32 X:2-55 O43291 35-88 8070113 4U32 X:2-55 O43291 35-88 TP=1,CL=1000004,CF=2000414,SF=3000628,FA=4003337
8070114 1TFX C:1-58 P10646 121-178 8070115 1TFX C:1-58 P10646 121-178 TP=1,CL=1000004,CF=2000414,SF=3000628,FA=4003337
8070116 2M01 A:1-59 P0DJ46 22-80 8070117 2M01 A:1-59 P0DJ46 22-80 TP=1,CL=1000004,CF=2000414,SF=3000628,FA=4003337
8070118 2M99 A:1-57 Q5ZPJ7 25-81 8070119 2M99 A:1-57 Q5ZPJ7 25-81 TP=1,CL=1000004,CF=2000414,SF=3000628,FA=4003337
8070120 4ISL B:245-304 O43278 245-304 8070121 4ISL B:245-304 O43278 245-304 TP=1,CL=1000004,CF=2000414,SF=3000628,FA=4003337
8070122 2DDI A:8-62 Q96NZ8 357-411 8070123 2DDI A:8-62 Q96NZ8 357-411 TP=1,CL=1000004,CF=2000414,SF=3000628,FA=4003337
8070124 4NTW B:1-60 G9I929 25-84 8070125 4NTW B:1-60 G9I929 25-84 TP=1,CL=1000004,CF=2000414,SF=3000628,FA=4003337
8070126 2JOT A:1-55 P68425 34-88 8070127 2JOT A:1-55 P68425 34-88 TP=1,CL=1000004,CF=2000414,SF=3000628,FA=4003337
8070130 1Y62 A:3-58 P0C1X2 29-84 8070131 1Y62 A:3-58 P0C1X2 29-84 TP=1,CL=1000004,CF=2000414,SF=3000628,FA=4003337
8095062 6A5I A:1-68 C0HLB2 1-68 8095063 6A5I A:1-68 C0HLB2 1-68 TP=1,CL=1000004,CF=2000414,SF=3000628,FA=4003337
8095082 5M4V A:1-57 A0A1Z0YU59 1-57 8095083 5M4V A:1-57 A0A1Z0YU59 1-57 TP=1,CL=1000004,CF=2000414,SF=3000628,FA=4003337
8097893 6HAR E:8-56 H7C0V9 216-264 8097894 6HAR E:8-56 H7C0V9 216-264 TP=1,CL=1000004,CF=2000414,SF=3000628,FA=4003337
8020502 2FO1 D:52-114 Q09260 52-114 8032882 2FO1 D:52-114 Q09260 52-114 TP=4,CL=1000000,CF=2001080,SF=3001986,FA=4001614
8048330 5A9I C:410-601 Q63424 410-601 8052048 5A9I C:410-504 Q63424 410-504 TP=1,CL=1000001,CF=2000522,SF=3002087,FA=4007576
8048330 5A9I C:410-601 Q63424 410-601 8052049 5A9I C:511-601 Q63424 511-601 TP=1,CL=1000001,CF=2000522,SF=3002087,FA=4007576
8048331 5A9D A:391-579 Q9JIP7 391-579 8052050 5A9D A:391-477 Q9JIP7 391-477 TP=1,CL=1000001,CF=2000522,SF=3002087,FA=4007576
8048331 5A9D A:391-579 Q9JIP7 391-579 8052051 5A9D A:483-579 Q9JIP7 483-579 TP=1,CL=1000001,CF=2000522,SF=3002087,FA=4007576
8024269 1IKQ A:252-394 P11439 277-419 8036648 1IKQ A:252-394 P11439 277-419 TP=2,CL=1000000,CF=2001191,SF=3001987,FA=4002995
8023844 1C4K A:570-730 P43099 571-731 8036224 1C4K A:570-730 P43099 571-731 TP=1,CL=1000003,CF=2000415,SF=3000629,FA=4001976
8020406 2CZV C:3-120 O59150 3-120 8032786 2CZV C:3-120 O59150 3-120 TP=1,CL=1000003,CF=2000014,SF=3000630,FA=4001975
8021114 2AV5 A:15-120 Q8U151 15-120 8033494 2AV5 A:15-120 Q8U151 15-120 TP=1,CL=1000003,CF=2000014,SF=3000630,FA=4001975
8065986 3WZ0 C:15-119 Q5JJ62 15-119 8065987 3WZ0 C:15-119 Q5JJ62 15-119 TP=1,CL=1000003,CF=2000014,SF=3000630,FA=4001975
8065988 6AGB E:2-147 P28005 2-147 8065989 6AGB E:2-147 P28005 2-147 TP=1,CL=1000003,CF=2000014,SF=3000630,FA=4001975
8095394 6K0A A:2-127 Q57917 2-127 8095395 6K0A A:2-127 Q57917 2-127 TP=1,CL=1000003,CF=2000014,SF=3000630,FA=4001975
8052053 4JDE B:7-152 G5EBF3 7-152 8052054 4JDE B:7-152 G5EBF3 7-152 TP=1,CL=1000001,CF=2000522,SF=3002088,FA=4007577
8052052 4JDE A:9-151 G5EET8 9-151 8052055 4JDE A:9-151 G5EET8 9-151 TP=1,CL=1000001,CF=2000522,SF=3002088,FA=4007577
8030432 1U84 A:3-83 Q5KVS1 3-83 8042811 1U84 A:3-83 Q5KVS1 3-83 TP=1,CL=1000000,CF=2001218,SF=3001988,FA=4002996
8028999 1VKF A:1-172 Q9X1F0 1-172 8041378 1VKF A:1-172 Q9X1F0 1-172 TP=1,CL=1000002,CF=2000031,SF=3000631,FA=4001974
8049235 4K3C A:262-344 Q93PM2 262-344 8052237 4K3C A:262-344 Q93PM2 262-344 TP=1,CL=1000003,CF=2001282,SF=3002100,FA=4006413
8052236 4K3C A:345-420 Q93PM2 345-420 8052238 4K3C A:345-420 Q93PM2 345-420 TP=1,CL=1000003,CF=2001282,SF=3002100,FA=4006413
8049238 4QAY A:23-103 W1WMC8 23-103 8052241 4QAY A:23-103 W1WMC8 23-103 TP=1,CL=1000003,CF=2001282,SF=3002100,FA=4006413
8048571 4QAY A:104-189 W1WMC8 104-189 8052242 4QAY A:104-189 W1WMC8 104-189 TP=1,CL=1000003,CF=2001282,SF=3002100,FA=4006413
8046697 4QAY A:190-264 W1WMC8 190-264 8052243 4QAY A:190-264 W1WMC8 190-264 TP=1,CL=1000003,CF=2001282,SF=3002100,FA=4006413
8049237 4K3B A:21-90 Q5F5W8 21-90 8052248 4K3B A:21-90 Q5F5W8 21-90 TP=1,CL=1000003,CF=2001282,SF=3002100,FA=4006413
8052244 4K3B A:91-173 Q5F5W8 91-173 8052249 4K3B A:91-173 Q5F5W8 91-173 TP=1,CL=1000003,CF=2001282,SF=3002100,FA=4006413
8052245 4K3B A:174-264 Q5F5W8 174-264 8052250 4K3B A:174-264 Q5F5W8 174-264 TP=1,CL=1000003,CF=2001282,SF=3002100,FA=4006413
8052246 4K3B A:265-346 Q5F5W8 265-346 8052251 4K3B A:265-346 Q5F5W8 265-346 TP=1,CL=1000003,CF=2001282,SF=3002100,FA=4006413
8052247 4K3B A:347-422 Q5F5W8 347-422 8052252 4K3B A:347-422 Q5F5W8 347-422 TP=1,CL=1000003,CF=2001282,SF=3002100,FA=4006413
8046696 4C00 A:25-103 P0ADE4 25-103 8052259 4C00 A:25-103 P0ADE4 25-103 TP=1,CL=1000003,CF=2001282,SF=3002100,FA=4006413
8052257 4C00 A:190-266 P0ADE4 190-266 8052260 4C00 A:190-266 P0ADE4 190-266 TP=1,CL=1000003,CF=2001282,SF=3002100,FA=4006413
8049236 4C00 A:104-189 P0ADE4 104-189 8052261 4C00 A:104-189 P0ADE4 104-189 TP=1,CL=1000003,CF=2001282,SF=3002100,FA=4006413
8049234 3MC8 A:217-296 Q8YUR6 217-296 8052264 3MC8 A:217-296 Q8YUR6 217-296 TP=1,CL=1000003,CF=2001282,SF=3002100,FA=4006413
8052263 3MC8 A:299-378 Q8YUR6 299-378 8052265 3MC8 A:299-378 Q8YUR6 299-378 TP=1,CL=1000003,CF=2001282,SF=3002100,FA=4006413
8052262 3MC8 A:379-467 Q8YUR6 379-467 8052266 3MC8 A:379-467 Q8YUR6 379-467 TP=1,CL=1000003,CF=2001282,SF=3002100,FA=4006413
8049233 5AYW A:22-93 P0A940 22-93 8052271 5AYW A:22-93 P0A940 22-93 TP=1,CL=1000003,CF=2001282,SF=3002100,FA=4006413
8052267 5AYW A:94-174 P0A940 94-174 8052272 5AYW A:94-174 P0A940 94-174 TP=1,CL=1000003,CF=2001282,SF=3002100,FA=4006413
8052268 5AYW A:175-266 P0A940 175-266 8052273 5AYW A:175-266 P0A940 175-266 TP=1,CL=1000003,CF=2001282,SF=3002100,FA=4006413
8052269 5AYW A:267-346 P0A940 267-346 8052274 5AYW A:267-346 P0A940 267-346 TP=1,CL=1000003,CF=2001282,SF=3002100,FA=4006413
8052270 5AYW A:347-423 P0A940 347-423 8052275 5AYW A:347-423 P0A940 347-423 TP=1,CL=1000003,CF=2001282,SF=3002100,FA=4006413
8046795 4QL0 A:56-133 P35077 86-163 8052280 4QL0 A:56-133 P35077 86-163 TP=1,CL=1000003,CF=2001282,SF=3002100,FA=4006413
8050917 4QL0 A:134-210 P35077 164-240 8052281 4QL0 A:134-210 P35077 164-240 TP=1,CL=1000003,CF=2001282,SF=3002100,FA=4006413
8049239 2X8X X:67-144 Q8DI03 86-163 8052284 2X8X X:67-144 Q8DI03 86-163 TP=1,CL=1000003,CF=2001282,SF=3002100,FA=4006413
8050920 2X8X X:145-216 Q8DI03 164-235 8052285 2X8X X:145-216 Q8DI03 164-235 TP=1,CL=1000003,CF=2001282,SF=3002100,FA=4006413
8052277 2X8X X:217-301 Q8DI03 236-320 8052286 2X8X X:217-301 Q8DI03 236-320 TP=1,CL=1000003,CF=2001282,SF=3002100,FA=4006413
8049232 5EFR A:303-387 G2SES0 285-369 8052289 5EFR A:303-387 G2SES0 285-369 TP=1,CL=1000003,CF=2001282,SF=3002100,FA=4006413
8048567 5EFR A:388-467 G2SES0 370-449 8052290 5EFR A:388-467 G2SES0 370-449 TP=1,CL=1000003,CF=2001282,SF=3002100,FA=4006413
8050919 2MHJ A:16-95 Q9HVN7 55-134 8052299 2MHJ A:16-95 Q9HVN7 55-134 TP=1,CL=1000003,CF=2001282,SF=3002100,FA=4006413
8050916 2VH1 A:58-128 P06136 58-128 8052306 2VH1 A:58-128 P06136 58-128 TP=1,CL=1000003,CF=2001282,SF=3002100,FA=4006413
8050914 2VH2 A:57-128 A1JJJ6 57-128 8052308 2VH2 A:57-128 A1JJJ6 57-128 TP=1,CL=1000003,CF=2001282,SF=3002100,FA=4006413
8052081 4WVM A:265-509 Q98989 265-509 8052085 4WVM A:265-379 Q98989 265-379 TP=1,CL=1000000,CF=2000831,SF=3002090,FA=4007579
8052082 4WVM B:264-506 Q91453 264-506 8052086 4WVM B:264-376 Q91453 264-376 TP=1,CL=1000000,CF=2000831,SF=3002090,FA=4007579
8047931 3ZHN A:8-138 Q9I752 24-154 8052056 3ZHN A:8-138 Q9I752 24-154 TP=1,CL=1000001,CF=2000522,SF=3002089,FA=4005882
8047930 3RX9 A:22-151 B7LFS8 45-174 8052057 3RX9 A:22-151 B7LFS8 45-174 TP=1,CL=1000001,CF=2000522,SF=3002089,FA=4005882
8047929 4A1R D:33-175 G5EA77 6-148 8052058 4A1R D:33-175 G5EA77 6-148 TP=1,CL=1000001,CF=2000522,SF=3002089,FA=4005882
8093463 6HS7 T:22-151 A0A377LAC1 45-174 8093464 6HS7 T:22-151 A0A377LAC1 45-174 TP=1,CL=1000001,CF=2000522,SF=3002089,FA=4005882
8031338 1WUB A:1-176 P83815 1-176 8043716 1WUB A:1-176 P83815 1-176 TP=1,CL=1000001,CF=2000900,SF=3001989,FA=4000920
8031863 1Y0G A:23-191 P0A8X2 23-191 8044241 1Y0G A:23-191 P0A8X2 23-191 TP=1,CL=1000001,CF=2000900,SF=3001989,FA=4000920
8075167 2FGS A:23-190 Q79JB5 23-190 8075168 2FGS A:23-190 Q79JB5 23-190 TP=1,CL=1000001,CF=2000900,SF=3001989,FA=4000920
8075169 5W17 A:22-190 Q0PB90 22-190 8075170 5W17 A:22-190 Q0PB90 22-190 TP=1,CL=1000001,CF=2000900,SF=3001989,FA=4000920
8075171 3HPE A:18-181 Q1CRX8 18-181 8075172 3HPE A:18-181 Q1CRX8 18-181 TP=1,CL=1000001,CF=2000900,SF=3001989,FA=4000920
8075173 5IXG A:7-174 A2VST2 25-192 8075174 5IXG A:7-174 A2VST2 25-192 TP=1,CL=1000001,CF=2000900,SF=3001989,FA=4000920
8102213 7BWL A:23-190 Q9I690 24-191 8102214 7BWL A:23-190 Q9I690 24-191 TP=1,CL=1000001,CF=2000900,SF=3001989,FA=4000920
8030006 1T3W A:447-580 P0ABS5 447-580 8042385 1T3W A:447-580 P0ABS5 447-580 TP=1,CL=1000000,CF=2001219,SF=3001990,FA=4002997
8046060 4EHS B:439-559 P56064 439-559 8092781 4EHS B:439-559 P56064 439-559 TP=1,CL=1000000,CF=2001219,SF=3001990,FA=4002997
8023574 1IYB A:1-204 Q7XZV5 26-229 8035954 1IYB A:1-204 Q7XZV5 26-229 TP=1,CL=1000003,CF=2000416,SF=3000632,FA=4001977
8023839 1BOL A:1-222 P08056 17-238 8036219 1BOL A:1-222 P08056 17-238 TP=1,CL=1000003,CF=2000416,SF=3000632,FA=4001977
8023842 1DIX A:2-205 P80022 27-230 8036222 1DIX A:2-205 P80022 27-230 TP=1,CL=1000003,CF=2000416,SF=3000632,FA=4001977
8024328 1IQQ A:1-200 O80323 23-222 8036707 1IQQ A:1-200 O80323 23-222 TP=1,CL=1000003,CF=2000416,SF=3000632,FA=4001977
8027053 1SGL A:4-209 E0CX00 4-209 8039432 1SGL A:4-209 E0CX00 4-209 TP=1,CL=1000003,CF=2000416,SF=3000632,FA=4001977
8027224 1IOO A:1-196 Q7SID5 1-196 8039603 1IOO A:1-196 Q7SID5 1-196 TP=1,CL=1000003,CF=2000416,SF=3000632,FA=4001977
8027649 1JY5 A:2-208 Q9M7C7 30-236 8040028 1JY5 A:2-208 Q9M7C7 30-236 TP=1,CL=1000003,CF=2000416,SF=3000632,FA=4001977
8028401 1UCD A:1-190 P23540 1-191 8040780 1UCD A:1-190 P23540 1-191 TP=1,CL=1000003,CF=2000416,SF=3000632,FA=4001977
8061115 1VD1 A:2-204 Q9SSV1 25-227 8061116 1VD1 A:2-204 Q9SSV1 25-227 TP=1,CL=1000003,CF=2000416,SF=3000632,FA=4001977
8073562 3D3Z A:1-238 Q45U61 24-261 8073563 3D3Z A:1-238 Q45U61 24-261 TP=1,CL=1000003,CF=2000416,SF=3000632,FA=4001977
8044722 5HUZ A:1-44 O14974 931-974 8052276 5HUZ A:1-44 O14974 931-974 TP=3,CL=1000000,CF=2000962,SF=3002101,FA=4004101
8052087 3KK7 A:385-558 Q8A267 385-558 8052088 3KK7 A:385-558 Q8A267 385-558 TP=1,CL=1000002,CF=2001278,SF=3002091,FA=4007580
8027840 2EVS A:5-209 Q9NZD2 5-209 8040219 2EVS A:5-209 Q9NZD2 5-209 TP=1,CL=1000000,CF=2001220,SF=3001991,FA=4001616
8089043 1TFJ A:6-209 P68265 6-209 8089044 1TFJ A:6-209 P68265 6-209 TP=1,CL=1000000,CF=2001220,SF=3001991,FA=4001616
8089045 5KDI A:309-519 Q96JA3 309-519 8089046 5KDI A:309-519 Q96JA3 309-519 TP=1,CL=1000000,CF=2001220,SF=3001991,FA=4001616
8089047 3KV0 A:14-208 Q01494 14-208 8089048 3KV0 A:14-208 Q01494 14-208 TP=1,CL=1000000,CF=2001220,SF=3001991,FA=4001616
8023063 1V54 M:1-43 P10175 25-67 8035443 1V54 M:1-43 P10175 25-67 TP=2,CL=1000000,CF=2000395,SF=3000633,FA=4001973
8076585 5J4Z BM:1-43 W5PFK9 25-69 8076586 5J4Z BM:1-43 W5PFK9 25-69 TP=2,CL=1000000,CF=2000395,SF=3000633,FA=4001973
8095688 5Z62 M:26-68 P10176 26-68 8095689 5Z62 M:26-68 P10176 26-68 TP=2,CL=1000000,CF=2000395,SF=3000633,FA=4001973
8105442 7O3C m:1-43 P48772 25-67 8105443 7O3C m:1-43 P48772 25-67 TP=2,CL=1000000,CF=2000395,SF=3000633,FA=4001973
8050913 1YR1 A:117-233 Q5L0X5 117-233 8052304 1YR1 A:117-233 Q5L0X5 117-233 TP=1,CL=1000003,CF=2001283,SF=3002102,FA=4004200
8044913 2VH1 A:129-260 P06136 129-260 8052305 2VH1 A:129-260 P06136 129-260 TP=1,CL=1000003,CF=2001283,SF=3002102,FA=4004200
8044912 2VH2 A:129-259 A1JJJ6 129-259 8052307 2VH2 A:129-259 A1JJJ6 129-259 TP=1,CL=1000003,CF=2001283,SF=3002102,FA=4004200
8047351 4HIZ B:105-600 I7HXG2 105-600 8052098 4HIZ B:254-343 I7HXG2 254-343 TP=1,CL=1000001,CF=2000073,SF=3002092,FA=4003214
8030563 1V0E A:245-760 Q04830 245-760 8052100 1V0E A:422-511 Q04830 422-511 TP=1,CL=1000001,CF=2000073,SF=3002092,FA=4003214
8026873 2CSB A:3-293 Q977W1 3-293 8039252 2CSB A:3-293 Q977W1 3-293 TP=1,CL=1000000,CF=2001221,SF=3001992,FA=4001615
8021793 1OO0 A:4-147 P49028 4-147 8034173 1OO0 A:4-147 P49028 4-147 TP=1,CL=1000003,CF=2000417,SF=3000634,FA=4000574
8030573 2J0S C:4-145 P61326 4-145 8042952 2J0S C:4-145 P61326 4-145 TP=1,CL=1000003,CF=2000417,SF=3000634,FA=4000574
8100387 5XJC v:5-148 Q96A72 5-148 8100388 5XJC v:5-148 Q96A72 5-148 TP=1,CL=1000003,CF=2000417,SF=3000634,FA=4000574
8047457 5BUP A:485-656 P20239 485-656 8052311 5BUP A:485-656 P20239 485-656 TP=1,CL=1000001,CF=2000051,SF=3002103,FA=4005646
8047455 4AJV A:591-757 O88393 591-757 8052314 4AJV A:591-757 O88393 591-757 TP=1,CL=1000001,CF=2000051,SF=3002103,FA=4005646
8047456 3QW9 A:14-180 P26342 591-757 8052315 3QW9 A:14-180 P26342 591-757 TP=1,CL=1000001,CF=2000051,SF=3002103,FA=4005646
8047351 4HIZ B:105-600 I7HXG2 105-600 8052099 4HIZ B:105-141 I7HXG2 105-141 TP=1,CL=1000003,CF=2000449,SF=3002093,FA=4003214
8030563 1V0E A:245-760 Q04830 245-760 8052101 1V0E A:245-312 Q04830 245-312 TP=1,CL=1000003,CF=2000449,SF=3002093,FA=4003214
8027941 1TLY A:9-272 P0A927 31-294 8040320 1TLY A:9-272 P0A927 31-294 TP=2,CL=1000001,CF=2000193,SF=3001993,FA=4002999
8027244 1IQ8 A:6-360 O58843 6-360 8039623 1IQ8 A:6-360 O58843 6-360 TP=1,CL=1000002,CF=2000031,SF=3000635,FA=4003338
8027662 1K4G A:11-382 P28720 11-382 8040041 1K4G A:11-382 P28720 11-382 TP=1,CL=1000002,CF=2000031,SF=3000635,FA=4003338
8079674 2ASH B:2-363 Q9X1P7 2-363 8079675 2ASH B:2-363 Q9X1P7 2-363 TP=1,CL=1000002,CF=2000031,SF=3000635,FA=4003338
8079676 6H42 B:13-403 Q9BXR0 13-403 8079677 6H42 B:13-403 Q9BXR0 13-403 TP=1,CL=1000002,CF=2000031,SF=3000635,FA=4003338
8094426 6H62 A:11-402 Q9JMA2 11-402 8094427 6H62 A:11-402 Q9JMA2 11-402 TP=1,CL=1000002,CF=2000031,SF=3000635,FA=4003338
8047743 3PRU D:19-153 P73203 19-153 8052316 3PRU D:31-90 P73203 31-90 TP=1,CL=1000000,CF=2000157,SF=3002104,FA=4005795
8047743 3PRU D:19-153 P73203 19-153 8052317 3PRU D:91-146 P73203 91-146 TP=1,CL=1000000,CF=2000157,SF=3002104,FA=4005795
8047744 2L3W A:2-135 Q31PE0 20-153 8052318 2L3W A:73-128 Q31PE0 91-146 TP=1,CL=1000000,CF=2000157,SF=3002104,FA=4005795
8047744 2L3W A:2-135 Q31PE0 20-153 8052319 2L3W A:10-72 Q31PE0 28-90 TP=1,CL=1000000,CF=2000157,SF=3002104,FA=4005795
8047745 3OSJ A:265-399 Q55544 265-399 8052320 3OSJ A:277-337 Q55544 277-337 TP=1,CL=1000000,CF=2000157,SF=3002104,FA=4005795
8047745 3OSJ A:265-399 Q55544 265-399 8052321 3OSJ A:338-393 Q55544 338-393 TP=1,CL=1000000,CF=2000157,SF=3002104,FA=4005795
8047746 2L8V A:2-135 P50034 20-153 8052322 2L8V A:13-72 P50034 31-90 TP=1,CL=1000000,CF=2000157,SF=3002104,FA=4005795
8047746 2L8V A:2-135 P50034 20-153 8052323 2L8V A:73-128 P50034 91-146 TP=1,CL=1000000,CF=2000157,SF=3002104,FA=4005795
8047747 3NPH B:5-135 P73204 22-152 8052324 3NPH B:14-73 P73204 31-90 TP=1,CL=1000000,CF=2000157,SF=3002104,FA=4005795
8047747 3NPH B:5-135 P73204 22-152 8052325 3NPH B:74-129 P73204 91-146 TP=1,CL=1000000,CF=2000157,SF=3002104,FA=4005795
8047748 2KY4 A:2-142 P80559 727-867 8052326 2KY4 A:15-76 P80559 740-801 TP=1,CL=1000000,CF=2000157,SF=3002104,FA=4005795
8047748 2KY4 A:2-142 P80559 727-867 8052327 2KY4 A:77-132 P80559 802-857 TP=1,CL=1000000,CF=2000157,SF=3002104,FA=4005795
8052106 4V2T S:298-475 Q5W9E8 346-523 8052107 4V2T S:298-475 Q5W9E8 346-523 TP=1,CL=1000001,CF=2001279,SF=3002094,FA=4007584
8022690 1Z0P A:1-77 Q99YR7 1-77 8035070 1Z0P A:1-77 Q99YR7 1-77 TP=1,CL=1000000,CF=2000036,SF=3000636,FA=4001065
8020594 1H6Q A:1-168 Q10344 1-168 8032974 1H6Q A:1-168 Q10344 1-168 TP=1,CL=1000001,CF=2001222,SF=3001994,FA=4003296
8021414 2KZN A:1-143 P54155 1-143 8033794 2KZN A:1-143 P54155 1-143 TP=1,CL=1000001,CF=2001222,SF=3001994,FA=4002166
8028136 1TXJ A:1-171 P84152 1-171 8040515 1TXJ A:1-171 P84152 1-171 TP=1,CL=1000001,CF=2001222,SF=3001994,FA=4003296
8028574 1L1D A:378-521 P14930 378-521 8040953 1L1D A:378-521 P14930 378-521 TP=1,CL=1000001,CF=2001222,SF=3001994,FA=4002166
8030022 2HR9 A:1-172 P13693 1-172 8042401 2HR9 A:1-172 P13693 1-172 TP=1,CL=1000001,CF=2001222,SF=3001994,FA=4003296
8030776 1HXR B:9-123 Q08326 9-123 8043155 1HXR B:9-123 Q08326 9-123 TP=1,CL=1000001,CF=2001222,SF=3001994,FA=4003000
8030778 1FWQ A:9-123 P47224 9-123 8043157 1FWQ A:9-123 P47224 9-123 TP=1,CL=1000001,CF=2001222,SF=3001994,FA=4003000
8031358 1X6M A:4-196 Q51669 2-194 8043736 1X6M A:4-196 Q51669 2-194 TP=1,CL=1000001,CF=2001222,SF=3001994,FA=4003263
8077404 5O9K A:1-170 P63028 1-170 8077405 5O9K A:1-170 P63028 1-170 TP=1,CL=1000001,CF=2001222,SF=3001994,FA=4003296
8077406 3P3K A:5-175 Q8I3Z5 1-171 8077407 3P3K A:5-175 Q8I3Z5 1-171 TP=1,CL=1000001,CF=2001222,SF=3001994,FA=4003296
8077408 2KWB A:1-181 Q93573 1-181 8077409 2KWB A:1-181 Q93573 1-181 TP=1,CL=1000001,CF=2001222,SF=3001994,FA=4003296
8077638 3HCG B:378-521 Q9JWM8 378-521 8077639 3HCG B:378-521 Q9JWM8 378-521 TP=1,CL=1000001,CF=2001222,SF=3001994,FA=4002166
8077640 3CEZ A:10-139 Q3JRF0 10-139 8077641 3CEZ A:10-139 Q3JRF0 10-139 TP=1,CL=1000001,CF=2001222,SF=3001994,FA=4002166
8077642 2K8D A:4-154 O26807 1-151 8077643 2K8D A:4-154 O26807 1-151 TP=1,CL=1000001,CF=2001222,SF=3001994,FA=4002166
8077644 2L1U A:2-132 Q78J03 45-175 8077645 2L1U A:2-132 Q78J03 45-175 TP=1,CL=1000001,CF=2001222,SF=3001994,FA=4002166
8077646 3HCI A:2-154 Q8P4Q6 2-154 8077647 3HCI A:2-154 Q8P4Q6 2-154 TP=1,CL=1000001,CF=2001222,SF=3001994,FA=4002166
8045633 3DJM A:3-115 Q3J512 3-115 8091261 3DJM A:3-115 Q3J512 3-115 TP=1,CL=1000001,CF=2001222,SF=3001994,FA=4004580
8096873 6J2Y A:1-188 A0A4V8H021 1-188 8096874 6J2Y A:1-188 A0A4V8H021 1-188 TP=1,CL=1000001,CF=2001222,SF=3001994,FA=4003296
8098345 6SYM A:3-137 P0A746 3-137 8098346 6SYM A:3-137 P0A746 3-137 TP=1,CL=1000001,CF=2001222,SF=3001994,FA=4002166
8099827 6TR8 A:1-136 Q6NGV7 1-136 8099828 6TR8 A:1-136 Q6NGV7 1-136 TP=1,CL=1000001,CF=2001222,SF=3001994,FA=4002166
8100163 6Q9V B:0-156 Q8IXL7 32-188 8100164 6Q9V B:0-156 Q8IXL7 32-188 TP=1,CL=1000001,CF=2001222,SF=3001994,FA=4002166
8100933 7CTO B:3-141 W8TTH3 3-141 8100934 7CTO B:3-141 W8TTH3 3-141 TP=1,CL=1000001,CF=2001222,SF=3001994,FA=4002166
8046836 3LRR A:803-923 O95786 803-923 8103677 3LRR A:803-923 O95786 803-923 TP=1,CL=1000001,CF=2001222,SF=3001994,FA=4005323
8046838 3EQT B:544-662 Q96C10 544-662 8103678 3EQT B:544-662 Q96C10 544-662 TP=1,CL=1000001,CF=2001222,SF=3001994,FA=4005323
8046841 4A2V A:807-933 D3TI84 807-933 8103679 4A2V A:807-933 D3TI84 807-933 TP=1,CL=1000001,CF=2001222,SF=3001994,FA=4005323
8046837 4GL2 A:900-1013 Q9BYX4 900-1013 8103682 4GL2 A:900-1013 Q9BYX4 900-1013 TP=1,CL=1000001,CF=2001222,SF=3001994,FA=4005323
8046839 5JAJ A:545-671 G0YYQ5 545-671 8103686 5JAJ A:545-671 G0YYQ5 545-671 TP=1,CL=1000001,CF=2001222,SF=3001994,FA=4005323
8046840 5JC7 A:877-989 D9N195 877-989 8103690 5JC7 A:877-989 D9N195 877-989 TP=1,CL=1000001,CF=2001222,SF=3001994,FA=4005323
8061112 6GKH A:895-1020 Q8R5F7 895-1020 8103694 6GKH A:895-1020 Q8R5F7 895-1020 TP=1,CL=1000001,CF=2001222,SF=3001994,FA=4005323
8044733 3DUP A:2-114 Q2RXX6 2-114 8052328 3DUP A:2-114 Q2RXX6 2-114 TP=1,CL=1000003,CF=2000563,SF=3002105,FA=4004106
8044708 3ENC A:2-80 Q8TZI1 2-80 8052134 3ENC A:2-80 Q8TZI1 2-80 TP=1,CL=1000003,CF=2001280,SF=3002095,FA=4004092
8044707 4WXA C:8-85 Q3E833 8-85 8052135 4WXA C:8-85 Q3E833 8-85 TP=1,CL=1000003,CF=2001280,SF=3002095,FA=4004092
8051192 4WXA E:2-113 P46984 2-113 8052142 4WXA E:2-113 P46984 2-113 TP=1,CL=1000003,CF=2001280,SF=3002095,FA=4007236
8107015 7A67 A:3-82 Q9V1Z9 3-82 8107016 7A67 A:3-82 Q9V1Z9 3-82 TP=1,CL=1000003,CF=2001280,SF=3002095,FA=4004092
8026566 1PM3 A:1-77 O27887 1-77 8038945 1PM3 A:1-77 O27887 1-77 TP=1,CL=1000001,CF=2000418,SF=3000637,FA=4000873
8028081 2F1L A:101-175 Q9HXQ0 101-175 8040460 2F1L A:101-175 Q9HXQ0 101-175 TP=1,CL=1000001,CF=2000418,SF=3000637,FA=4001810
8028455 1UGJ A:8-135 Q80VC9 1113-1240 8040834 1UGJ A:8-135 Q80VC9 1113-1240 TP=1,CL=1000001,CF=2000418,SF=3000637,FA=4001785
8028741 1RZH H:36-248 P0C0Y7 36-248 8041120 1RZH H:36-248 P0C0Y7 36-248 TP=1,CL=1000001,CF=2000418,SF=3000637,FA=4001979
8029612 1DXR H:37-258 P06008 37-258 8041991 1DXR H:37-258 P06008 37-258 TP=1,CL=1000001,CF=2000418,SF=3000637,FA=4001979
8029619 1EYS H:59-259 Q93RD8 55-255 8041998 1EYS H:59-259 Q93RD8 55-255 TP=1,CL=1000001,CF=2000418,SF=3000637,FA=4001979
8086851 5M5C C:1483-1600 Q5T5Y3 1472-1589 8086852 5M5C C:1483-1600 Q5T5Y3 1472-1589 TP=1,CL=1000001,CF=2000418,SF=3000637,FA=4001785
8097583 5B5N H:35-259 D2Z0P9 35-259 8097584 5B5N H:35-259 D2Z0P9 35-259 TP=1,CL=1000001,CF=2000418,SF=3000637,FA=4001979
8097901 7C9R H:37-258 H8Z0X5 37-258 8097902 7C9R H:37-258 H8Z0X5 37-258 TP=1,CL=1000001,CF=2000418,SF=3000637,FA=4001979
8099395 4N7L H:36-251 Q3J170 36-251 8099396 4N7L H:36-251 Q3J170 36-251 TP=1,CL=1000001,CF=2000418,SF=3000637,FA=4001979
8099959 2GNU H:36-245 Q7B302 36-245 8099960 2GNU H:36-245 Q7B302 36-245 TP=1,CL=1000001,CF=2000418,SF=3000637,FA=4001979
8020469 2ES4 D:53-332 Q05490 73-352 8032849 2ES4 D:53-332 Q05490 73-352 TP=4,CL=1000000,CF=2001080,SF=3001995,FA=4001620
8046949 3QWN H:101-233 A5ZK25 101-233 8052333 3QWN H:101-233 A5ZK25 101-233 TP=1,CL=1000001,CF=2001284,SF=3002106,FA=4005383
8046953 4J8Q A:104-227 Q5LHD5 104-227 8052335 4J8Q A:104-227 Q5LHD5 104-227 TP=1,CL=1000001,CF=2001284,SF=3002106,FA=4005383
8046952 3K0Y A:109-253 A6LF92 109-253 8052337 3K0Y A:109-253 A6LF92 109-253 TP=1,CL=1000001,CF=2001284,SF=3002106,FA=4005383
8046951 4PQX A:107-242 A5ZGW9 107-242 8052340 4PQX A:107-242 A5ZGW9 107-242 TP=1,CL=1000001,CF=2001284,SF=3002106,FA=4005383
8046950 3K6O A:106-244 A6L1M8 106-244 8052342 3K6O A:106-244 A6L1M8 106-244 TP=1,CL=1000001,CF=2001284,SF=3002106,FA=4005383
8052345 3NQI A:101-267 A0A380YR22 101-267 8052348 3NQI A:101-267 A0A380YR22 101-267 TP=1,CL=1000001,CF=2001284,SF=3002106,FA=4005383
8052352 5BMT A:106-259 A7AJI6 106-259 8052349 5BMT A:106-259 A7AJI6 106-259 TP=1,CL=1000001,CF=2001284,SF=3002106,FA=4005383
8047047 2YKO A:254-323 Q9UN81 254-323 8052163 2YKO A:254-323 Q9UN81 254-323 TP=1,CL=1000003,CF=2000627,SF=3002096,FA=4005420
8047048 3SOO C:235-320 Q5T7N2 235-320 8052164 3SOO C:235-320 Q5T7N2 235-320 TP=1,CL=1000003,CF=2000627,SF=3002096,FA=4005420
8047049 2JRB A:289-353 P11260 275-339 8052165 2JRB A:289-353 P11260 275-339 TP=1,CL=1000003,CF=2000627,SF=3002096,FA=4005420
8031717 1XOU A:31-190 Q47184 31-190 8044095 1XOU A:31-190 Q47184 31-190 TP=1,CL=1000000,CF=2001223,SF=3001996,FA=4003001
8031718 1XOU B:2-85 O52124 2-85 8044096 1XOU B:2-85 O52124 2-85 TP=1,CL=1000000,CF=2001223,SF=3001996,FA=4003004
8102065 7KHW C:19-192 B7UM94 19-192 8102066 7KHW C:19-192 B7UM94 19-192 TP=1,CL=1000000,CF=2001223,SF=3001996,FA=4003001
8029676 2GTL M:102-225 Q9GV76 117-240 8042055 2GTL M:102-225 Q9GV76 117-240 TP=1,CL=1000001,CF=2000900,SF=3000638,FA=4001980
8029680 2GTL N:102-229 Q2I743 139-266 8042059 2GTL N:102-229 Q2I743 139-266 TP=1,CL=1000001,CF=2000900,SF=3000638,FA=4001980
8029685 2GTL O:101-222 Q2I742 119-240 8042064 2GTL O:101-222 Q2I742 119-240 TP=1,CL=1000001,CF=2000900,SF=3000638,FA=4001980
8046239 3TL8 F:267-354 Q8RSY1 267-354 8052357 3TL8 F:267-354 Q8RSY1 267-354 TP=1,CL=1000000,CF=2001285,SF=3002107,FA=4004975
8046240 2LF3 A:307-385 Q8RP04 307-385 8052358 2LF3 A:307-385 Q8RP04 307-385 TP=1,CL=1000000,CF=2001285,SF=3002107,FA=4004975
8046238 2LF6 A:239-313 Q48B61 239-313 8052359 2LF6 A:239-313 Q48B61 239-313 TP=1,CL=1000000,CF=2001285,SF=3002107,FA=4004975
8052360 3HGL A:1-78 Q8RSY1 124-201 8052361 3HGL A:1-78 Q8RSY1 124-201 TP=1,CL=1000000,CF=2001285,SF=3002107,FA=4007588
8052364 3TJY A:140-217 Q8RP04 140-217 8052365 3TJY A:140-217 Q8RP04 140-217 TP=1,CL=1000000,CF=2001285,SF=3002107,FA=4007588
8047046 2YKO A:110-155 Q9UN81 110-155 8052169 2YKO A:110-155 Q9UN81 110-155 TP=3,CL=1000000,CF=2000962,SF=3002097,FA=4005419
8030066 2HV6 A:22-322 Q15257 22-357 8042445 2HV6 A:22-322 Q15257 22-357 TP=1,CL=1000000,CF=2001224,SF=3001997,FA=4001622
8030522 2IXO A:2-317 P40454 2-317 8042901 2IXO A:2-317 P40454 2-317 TP=1,CL=1000000,CF=2001224,SF=3001997,FA=4001622
8085072 2IXN A:3-299 Q12461 3-299 8085073 2IXN A:3-299 Q12461 3-299 TP=1,CL=1000000,CF=2001224,SF=3001997,FA=4001622
8020602 1H70 A:1-254 Q9I4E3 1-254 8032982 1H70 A:1-254 Q9I4E3 1-254 TP=1,CL=1000003,CF=2000419,SF=3000640,FA=4003629
8021304 2CMU A:3-332 O24890 1-330 8033684 2CMU A:3-332 O24890 1-330 TP=1,CL=1000003,CF=2000419,SF=3000640,FA=4002769
8022260 2JER A:2-365 Q837U5 2-365 8034640 2JER A:2-365 Q837U5 2-365 TP=1,CL=1000003,CF=2000419,SF=3000640,FA=4002769
8022377 1YNH A:3-441 P76216 3-441 8034757 1YNH A:3-441 P76216 3-441 TP=1,CL=1000003,CF=2000419,SF=3000640,FA=4003970
8023163 1ZBR A:3-341 Q7MXM8 3-341 8035543 1ZBR A:3-341 Q7MXM8 3-341 TP=1,CL=1000003,CF=2000419,SF=3000640,FA=4002769
8023847 1G61 A:2003-2227 Q60357 3-227 8036227 1G61 A:2003-2227 Q60357 3-227 TP=1,CL=1000003,CF=2000419,SF=3000640,FA=4001983
8023850 1G62 A:1-224 Q12522 1-224 8036230 1G62 A:1-224 Q12522 1-224 TP=1,CL=1000003,CF=2000419,SF=3000640,FA=4001983
8023851 1JDW A:64-423 P50440 64-423 8036231 1JDW A:64-423 P50440 64-423 TP=1,CL=1000003,CF=2000419,SF=3000640,FA=4001986
8023859 1BWD A:1-348 P08078 1-347 8036239 1BWD A:1-348 P08078 1-347 TP=1,CL=1000003,CF=2000419,SF=3000640,FA=4001986
8024422 2AAF B:6-417 P13981 6-417 8036801 2AAF B:6-417 P13981 6-417 TP=1,CL=1000003,CF=2000419,SF=3000640,FA=4001564
8027307 2DEW X:294-663 Q9UM07 294-663 8039686 2DEW X:294-663 Q9UM07 294-663 TP=1,CL=1000003,CF=2000419,SF=3000640,FA=4002764
8027869 2EWO A:2-369 Q8DW17 2-369 8040248 2EWO A:2-369 Q8DW17 2-369 TP=1,CL=1000003,CF=2000419,SF=3000640,FA=4002769
8029024 1VKP A:5-376 Q8GWW7 5-376 8041403 1VKP A:5-376 Q8GWW7 5-376 TP=1,CL=1000003,CF=2000419,SF=3000640,FA=4002769
8029122 1S9R A:2-410 P23793 2-410 8041501 1S9R A:2-410 P23793 2-410 TP=1,CL=1000003,CF=2000419,SF=3000640,FA=4001564
8031589 1XKN A:2-347 Q8KCB6 2-347 8043967 1XKN A:2-347 Q8KCB6 2-347 TP=1,CL=1000003,CF=2000419,SF=3000640,FA=4002769
8063119 3HVM A:1-330 Q9ZN18 1-330 8063120 3HVM A:1-330 Q9ZN18 1-330 TP=1,CL=1000003,CF=2000419,SF=3000640,FA=4002769
8063121 6B10 A:1-325 Q0P9V0 1-325 8063122 6B10 A:1-325 Q0P9V0 1-325 TP=1,CL=1000003,CF=2000419,SF=3000640,FA=4002769
8073596 5WPI A:3-366 Q58PW8 3-366 8073597 5WPI A:3-366 Q58PW8 3-366 TP=1,CL=1000003,CF=2000419,SF=3000640,FA=4001986
8077440 4BOF A:4-411 P0C0B3 4-411 8077441 4BOF A:4-411 P0C0B3 4-411 TP=1,CL=1000003,CF=2000419,SF=3000640,FA=4001564
8077442 4E4J A:54-452 Q8EVF6 54-452 8077443 4E4J A:54-452 Q8EVF6 54-452 TP=1,CL=1000003,CF=2000419,SF=3000640,FA=4001564
8084661 5M3Q A:2-225 G0S683 2-225 8084662 5M3Q A:2-225 G0S683 2-225 TP=1,CL=1000003,CF=2000419,SF=3000640,FA=4001983
8084663 5AN9 I:1-224 Q551M2 1-224 8084664 5AN9 I:1-224 Q551M2 1-224 TP=1,CL=1000003,CF=2000419,SF=3000640,FA=4001983
8084665 4V8P AJ:1-225 Q245F2 1-225 8084666 4V8P AJ:1-225 Q245F2 1-225 TP=1,CL=1000003,CF=2000419,SF=3000640,FA=4001983
8084667 4ADX I:1-220 O27648 1-220 8084668 4ADX I:1-220 O27648 1-220 TP=1,CL=1000003,CF=2000419,SF=3000640,FA=4001983
8088809 2CI5 A:9-280 P56965 10-281 8088810 2CI5 A:9-280 P56965 10-281 TP=1,CL=1000003,CF=2000419,SF=3000640,FA=4003629
8088811 2JAI A:8-280 O94760 9-281 8088812 2JAI A:8-280 O94760 9-281 TP=1,CL=1000003,CF=2000419,SF=3000640,FA=4003629
8094189 6U1R A:20-377 C3RVP0 20-377 8094190 6U1R A:20-377 C3RVP0 20-377 TP=1,CL=1000003,CF=2000419,SF=3000640,FA=4001986
8094640 6NIC D:11-374 G7JT50 11-374 8094641 6NIC D:11-374 G7JT50 11-374 TP=1,CL=1000003,CF=2000419,SF=3000640,FA=4002769
8098763 6LSS 6:1-244 P56537 1-244 8098764 6LSS 6:1-244 P56537 1-244 TP=1,CL=1000003,CF=2000419,SF=3000640,FA=4001983
8021272 1X7I A:2-248 P67825 2-248 8033652 1X7I A:2-248 P67825 2-248 TP=1,CL=1000002,CF=2000031,SF=3000639,FA=4001982
8082934 3IWP F:25-271 Q9NTM9 25-271 8082935 3IWP F:25-271 Q9NTM9 25-271 TP=1,CL=1000002,CF=2000031,SF=3000639,FA=4001982
8045990 4U9P C:1-234 Q58499 1-234 8092553 4U9P C:1-234 Q58499 1-234 TP=1,CL=1000002,CF=2000031,SF=3000639,FA=4004805
8046118 2MX9 A:5-133 K4MTL7 23-151 8052366 2MX9 A:5-133 K4MTL7 23-151 TP=1,CL=1000000,CF=2001286,SF=3002108,FA=4004885
8046117 2N3E A:4-136 A6YIY1 25-157 8052367 2N3E A:4-136 A6YIY1 25-157 TP=1,CL=1000000,CF=2001286,SF=3002108,FA=4004885
8046116 2K3Q A:1-118 D0VWW9 1-118 8052368 2K3Q A:1-118 D0VWW9 1-118 TP=1,CL=1000000,CF=2001286,SF=3002108,FA=4004885
8046115 5IZ2 A:6-128 B5SYS5 25-147 8052369 5IZ2 A:6-128 B5SYS5 25-147 TP=1,CL=1000000,CF=2001286,SF=3002108,FA=4004885
8046114 3LR2 A:6-130 Q05H60 25-149 8052370 3LR2 A:6-130 Q05H60 25-149 TP=1,CL=1000000,CF=2001286,SF=3002108,FA=4004885
8047146 2MU3 A:1-199 Q64K55 2111-2309 8052504 2MU3 A:1-199 Q64K55 2111-2309 TP=1,CL=1000000,CF=2001286,SF=3002108,FA=4005469
8047147 2MQA A:17-141 Q2LC34 32-156 8052505 2MQA A:17-141 Q2LC34 32-156 TP=1,CL=1000000,CF=2001286,SF=3002108,FA=4005469
8047148 2K3O A:2-130 Q1I128 186-314 8052506 2K3O A:2-130 Q1I128 186-314 TP=1,CL=1000000,CF=2001286,SF=3002108,FA=4005469
8052500 2K3N A:3-162 Q1I128 1-160 8052507 2K3N A:3-162 Q1I128 1-160 TP=1,CL=1000000,CF=2001286,SF=3002108,FA=4005469
8027947 1TM9 A:1-137 P47596 1-137 8040326 1TM9 A:1-137 P47596 1-137 TP=1,CL=1000000,CF=2001225,SF=3001998,FA=4001623
8026594 3B8M A:64-330 Q8XBV8 64-330 8038973 3B8M A:64-330 Q8XBV8 64-330 TP=1,CL=1000003,CF=2000014,SF=3000641,FA=4001984
8026610 3B8O A:55-319 P0AG01 54-318 8038989 3B8O A:55-319 P0AG01 54-318 TP=1,CL=1000003,CF=2000014,SF=3000641,FA=4001984
8026621 3B8P A:54-292 Q04866 54-292 8039000 3B8P A:54-292 Q04866 54-292 TP=1,CL=1000003,CF=2000014,SF=3000641,FA=4001984
8076266 4ZM1 C:5-240 P37792 55-290 8076267 4ZM1 C:5-240 P37792 55-290 TP=1,CL=1000003,CF=2000014,SF=3000641,FA=4001984
8076268 5NBZ A:55-291 P35272 55-291 8076269 5NBZ A:55-291 P35272 55-291 TP=1,CL=1000003,CF=2000014,SF=3000641,FA=4001984
8022529 1YS5 A:2-156 Q6VRZ6 101-255 8034909 1YS5 A:41-156 Q6VRZ6 140-255 TP=1,CL=1000001,CF=2000900,SF=3002098,FA=4000474
8048875 3PQS A:25-295 Q44167 44-314 8047023 3PQS A:136-290 Q44167 155-309 TP=1,CL=1000001,CF=2000900,SF=3002098,FA=4006246
8048876 4QQ1 C:42-343 Q06988 62-363 8047024 4QQ1 C:156-338 Q06988 176-358 TP=1,CL=1000001,CF=2000900,SF=3002098,FA=4006246
8048877 3HOL A:24-294 Q44124 43-313 8047025 3HOL A:129-289 Q44124 148-308 TP=1,CL=1000001,CF=2000900,SF=3002098,FA=4006246
8048878 3V8U A:37-384 Q9K0V0 58-404 8047026 3V8U A:172-350 Q9K0V0 192-370 TP=1,CL=1000001,CF=2000900,SF=3002098,FA=4006246
8048879 4O4U D:300-537 A0A0H2UKY5 295-532 8047027 4O4U D:390-537 A0A0H2UKY5 385-532 TP=1,CL=1000001,CF=2000900,SF=3002098,FA=4006246
8048880 4O4X A:25-299 A0A0H2UKY6 20-294 8047028 4O4X A:134-294 A0A0H2UKY6 129-289 TP=1,CL=1000001,CF=2000900,SF=3002098,FA=4006246
8047020 4O3W A:27-343 Q83UA7 46-362 8047029 4O3W A:167-338 Q83UA7 186-357 TP=1,CL=1000001,CF=2000900,SF=3002098,FA=4006246
8048882 3VE2 A:378-689 Q09057 398-709 8047030 3VE2 A:531-689 Q09057 551-709 TP=1,CL=1000001,CF=2000900,SF=3002098,FA=4006246
8048883 4O3X B:45-285 G0T4F6 64-304 8047031 4O3X B:129-285 G0T4F6 148-304 TP=1,CL=1000001,CF=2000900,SF=3002098,FA=4006246
8048884 3UAQ A:53-341 H9KVH9 53-341 8047032 3UAQ A:169-341 H9KVH9 169-341 TP=1,CL=1000001,CF=2000900,SF=3002098,FA=4006246
8047015 3PQS A:296-528 Q44167 315-547 8052189 3PQS A:384-528 Q44167 403-547 TP=1,CL=1000001,CF=2000900,SF=3002098,FA=4006246
8047016 4QQ1 C:344-575 Q06988 364-595 8052202 4QQ1 C:429-575 Q06988 449-595 TP=1,CL=1000001,CF=2000900,SF=3002098,FA=4006246
8047022 3HOL A:295-528 Q44124 314-547 8052205 3HOL A:384-528 Q44124 403-547 TP=1,CL=1000001,CF=2000900,SF=3002098,FA=4006246
8047017 3V8U A:385-688 Q9K0V0 405-708 8052208 3V8U A:534-688 Q9K0V0 554-708 TP=1,CL=1000001,CF=2000900,SF=3002098,FA=4006246
8047018 4O4U D:25-299 A0A0H2UKY5 20-294 8052211 4O4U D:134-290 A0A0H2UKY5 129-285 TP=1,CL=1000001,CF=2000900,SF=3002098,FA=4006246
8047019 4O4X A:300-537 A0A0H2UKY6 295-532 8052214 4O4X A:390-537 A0A0H2UKY6 385-532 TP=1,CL=1000001,CF=2000900,SF=3002098,FA=4006246
8048881 4O3W A:344-576 Q83UA7 363-595 8052217 4O3W A:433-576 Q83UA7 452-595 TP=1,CL=1000001,CF=2000900,SF=3002098,FA=4006246
8047021 3VE2 A:37-377 Q09057 57-397 8052220 3VE2 A:170-377 Q09057 190-397 TP=1,CL=1000001,CF=2000900,SF=3002098,FA=4006246
8052225 4AYN A:200-320 C6KHT4 154-273 8052226 4AYN A:206-320 C6KHT4 160-273 TP=1,CL=1000001,CF=2000900,SF=3002098,FA=4000474
8046395 5EC6 A:15-322 F0EX68 33-340 8052227 5EC6 A:158-322 F0EX68 176-340 TP=1,CL=1000001,CF=2000900,SF=3002098,FA=4005058
8046396 5EE2 A:194-341 A0A0H4IWK3 182-329 8052229 5EE2 A:194-341 A0A0H4IWK3 182-329 TP=1,CL=1000001,CF=2000900,SF=3002098,FA=4005058
8048885 2LFU A:276-427 Q9JPP1 276-427 8052230 2LFU A:311-427 Q9JPP1 311-427 TP=1,CL=1000001,CF=2000900,SF=3002098,FA=4007586
8046003 4HFK D:20-116 A0A0H3CIX8 20-116 8052373 4HFK D:20-116 A0A0H3CIX8 20-116 TP=1,CL=1000000,CF=2001287,SF=3002110,FA=4004817
8046004 4J32 B:27-127 Q8ZRL5 27-127 8052374 4J32 B:27-127 Q8ZRL5 27-127 TP=1,CL=1000000,CF=2001287,SF=3002110,FA=4004817
8046005 4B6I C:18-119 J9PBR6 1-102 8052375 4B6I C:18-119 J9PBR6 1-102 TP=1,CL=1000000,CF=2001287,SF=3002110,FA=4004817
8046006 4AX2 A:27-151 K4DIE5 1-125 8052376 4AX2 A:27-151 K4DIE5 1-125 TP=1,CL=1000000,CF=2001287,SF=3002110,FA=4004817
8046042 4GMQ A:355-446 G0RYD6 355-446 8052371 4GMQ A:355-446 G0RYD6 355-446 TP=1,CL=1000000,CF=2000284,SF=3002109,FA=4004838
8046041 2LWX A:348-433 P32527 348-433 8052372 2LWX A:348-433 P32527 348-433 TP=1,CL=1000000,CF=2000284,SF=3002109,FA=4004838
8048875 3PQS A:25-295 Q44167 44-314 8052190 3PQS A:48-135 Q44167 67-154 TP=1,CL=1000001,CF=2001281,SF=3002099,FA=4006246
8047015 3PQS A:296-528 Q44167 315-547 8052191 3PQS A:296-383 Q44167 315-402 TP=1,CL=1000001,CF=2001281,SF=3002099,FA=4006246
8048876 4QQ1 C:42-343 Q06988 62-363 8052203 4QQ1 C:42-155 Q06988 62-175 TP=1,CL=1000001,CF=2001281,SF=3002099,FA=4006246
8047016 4QQ1 C:344-575 Q06988 364-595 8052204 4QQ1 C:344-428 Q06988 364-448 TP=1,CL=1000001,CF=2001281,SF=3002099,FA=4006246
8048877 3HOL A:24-294 Q44124 43-313 8052206 3HOL A:24-128 Q44124 43-147 TP=1,CL=1000001,CF=2001281,SF=3002099,FA=4006246
8047022 3HOL A:295-528 Q44124 314-547 8052207 3HOL A:295-383 Q44124 314-402 TP=1,CL=1000001,CF=2001281,SF=3002099,FA=4006246
8048878 3V8U A:37-384 Q9K0V0 58-404 8052209 3V8U A:39-170 Q9K0V0 60-190 TP=1,CL=1000001,CF=2001281,SF=3002099,FA=4006246
8047017 3V8U A:385-688 Q9K0V0 405-708 8052210 3V8U A:385-533 Q9K0V0 405-553 TP=1,CL=1000001,CF=2001281,SF=3002099,FA=4006246
8047018 4O4U D:25-299 A0A0H2UKY5 20-294 8052212 4O4U D:46-133 A0A0H2UKY5 41-128 TP=1,CL=1000001,CF=2001281,SF=3002099,FA=4006246
8048879 4O4U D:300-537 A0A0H2UKY5 295-532 8052213 4O4U D:300-389 A0A0H2UKY5 295-384 TP=1,CL=1000001,CF=2001281,SF=3002099,FA=4006246
8048880 4O4X A:25-299 A0A0H2UKY6 20-294 8052215 4O4X A:46-133 A0A0H2UKY6 41-128 TP=1,CL=1000001,CF=2001281,SF=3002099,FA=4006246
8047019 4O4X A:300-537 A0A0H2UKY6 295-532 8052216 4O4X A:300-389 A0A0H2UKY6 295-384 TP=1,CL=1000001,CF=2001281,SF=3002099,FA=4006246
8047020 4O3W A:27-343 Q83UA7 46-362 8052218 4O3W A:48-166 Q83UA7 67-185 TP=1,CL=1000001,CF=2001281,SF=3002099,FA=4006246
8048881 4O3W A:344-576 Q83UA7 363-595 8052219 4O3W A:344-432 Q83UA7 363-451 TP=1,CL=1000001,CF=2001281,SF=3002099,FA=4006246
8047021 3VE2 A:37-377 Q09057 57-397 8052221 3VE2 A:40-169 Q09057 60-189 TP=1,CL=1000001,CF=2001281,SF=3002099,FA=4006246
8048882 3VE2 A:378-689 Q09057 398-709 8052222 3VE2 A:382-530 Q09057 402-550 TP=1,CL=1000001,CF=2001281,SF=3002099,FA=4006246
8048883 4O3X B:45-285 G0T4F6 64-304 8052223 4O3X B:45-128 G0T4F6 64-147 TP=1,CL=1000001,CF=2001281,SF=3002099,FA=4006246
8048884 3UAQ A:53-341 H9KVH9 53-341 8052224 3UAQ A:53-168 H9KVH9 53-168 TP=1,CL=1000001,CF=2001281,SF=3002099,FA=4006246
8046395 5EC6 A:15-322 F0EX68 33-340 8052228 5EC6 A:15-157 F0EX68 33-175 TP=1,CL=1000001,CF=2001281,SF=3002099,FA=4005058
8026303 2CCV A:1-99 Q2F1K8 21-119 8038682 2CCV A:1-99 Q2F1K8 21-119 TP=1,CL=1000001,CF=2001226,SF=3001999,FA=4001624
8085262 4Q56 A:1-101 A0A0R4I963 1-101 8085263 4Q56 A:1-101 A0A0R4I963 1-101 TP=1,CL=1000001,CF=2001226,SF=3001999,FA=4001624
8085264 3WMP A:1-94 A4CYJ6 47-140 8085265 3WMP A:1-94 A4CYJ6 47-140 TP=1,CL=1000001,CF=2001226,SF=3001999,FA=4001624
8022541 1YUW A:385-543 P19120 385-543 8034921 1YUW A:385-543 P19120 385-543 TP=1,CL=1000001,CF=2000420,SF=3000642,FA=4000575
8023165 1DKZ A:389-506 P0A6Y8 389-506 8035545 1DKZ A:389-506 P0A6Y8 389-506 TP=1,CL=1000001,CF=2000420,SF=3000642,FA=4000575
8030362 1U00 A:389-503 P0A6Z1 389-503 8042741 1U00 A:389-503 P0A6Z1 389-503 TP=1,CL=1000001,CF=2000420,SF=3000642,FA=4000575
8098477 3DQG B:418-565 P11141 418-565 8098478 3DQG B:418-565 P11141 418-565 TP=1,CL=1000001,CF=2000420,SF=3000642,FA=4000575
8098561 2OP6 A:420-568 P20163 420-568 8098562 2OP6 A:420-568 P20163 420-568 TP=1,CL=1000001,CF=2000420,SF=3000642,FA=4000575
8045618 3MTT A:436-598 O00459 436-598 8052379 3MTT A:436-598 O00459 436-598 TP=3,CL=1000000,CF=2001019,SF=3002111,FA=4004569
8045619 2Y3A B:441-575 O08908 441-575 8052380 2Y3A B:441-575 O08908 441-575 TP=3,CL=1000000,CF=2001019,SF=3002111,FA=4004569
8045617 3L4Q C:429-591 P23726 431-593 8052381 3L4Q C:429-591 P23726 431-593 TP=3,CL=1000000,CF=2001019,SF=3002111,FA=4004569
8045616 5DXU B:431-599 P23727 431-599 8052382 5DXU B:431-599 P23727 431-599 TP=3,CL=1000000,CF=2001019,SF=3002111,FA=4004569
8061496 5M6U B:436-599 P27986 436-599 8061497 5M6U B:436-599 P27986 436-599 TP=3,CL=1000000,CF=2001019,SF=3002111,FA=4004569
8027015 3BOF A:301-560 Q9WYA5 301-560 8039394 3BOF A:301-560 Q9WYA5 301-560 TP=1,CL=1000002,CF=2000031,SF=3000643,FA=4003343
8028123 1TWS A:2-274 Q81VW8 5-277 8040502 1TWS A:2-274 Q81VW8 5-277 TP=1,CL=1000002,CF=2000031,SF=3000643,FA=4003341
8031486 1AJZ A:1-282 P0AC13 1-282 8043864 1AJZ A:1-282 P0AC13 1-282 TP=1,CL=1000002,CF=2000031,SF=3000643,FA=4003341
8031488 1AD1 A:2-265 O05701 2-265 8043866 1AD1 A:2-265 O05701 2-265 TP=1,CL=1000002,CF=2000031,SF=3000643,FA=4003341
8031491 1EYE A:5-274 P9WND1 5-274 8043869 1EYE A:5-274 P9WND1 5-274 TP=1,CL=1000002,CF=2000031,SF=3000643,FA=4003341
8031492 1F6Y A:1-262 Q46389 1-262 8043870 1F6Y A:1-262 Q46389 1-262 TP=1,CL=1000002,CF=2000031,SF=3000643,FA=4003343
8047621 4NNB A:2-525 C5AJX5 2-525 8053321 4NNB A:2-525 C5AJX5 2-525 TP=1,CL=1000002,CF=2000031,SF=3000643,FA=4005722
8047622 3LOT D:1-313 O29058 1-313 8053322 3LOT D:1-313 O29058 1-313 TP=1,CL=1000002,CF=2000031,SF=3000643,FA=4005722
8047623 3NO5 E:1-274 Q471D6 1-274 8053323 3NO5 E:1-274 Q471D6 1-274 TP=1,CL=1000002,CF=2000031,SF=3000643,FA=4005722
8047624 2Y7E A:2-274 B0VHH0 2-274 8053324 2Y7E A:2-274 B0VHH0 2-274 TP=1,CL=1000002,CF=2000031,SF=3000643,FA=4005722
8047625 3E49 B:4-310 Q13GE9 4-310 8053325 3E49 B:4-310 Q13GE9 4-310 TP=1,CL=1000002,CF=2000031,SF=3000643,FA=4005722
8047626 3FA5 B:6-281 A1B7S1 6-281 8053326 3FA5 B:6-281 A1B7S1 6-281 TP=1,CL=1000002,CF=2000031,SF=3000643,FA=4005722
8047627 5IKY A:2-528 5IKY_A 1-527 8053328 5IKY A:2-528 5IKY_A 1-527 TP=1,CL=1000002,CF=2000031,SF=3000643,FA=4005722
8047628 3C6C A:2-295 Q46MU0 2-295 8053330 3C6C A:2-295 Q46MU0 2-295 TP=1,CL=1000002,CF=2000031,SF=3000643,FA=4005722
8047629 3E02 A:1-310 Q13I95 1-310 8053331 3E02 A:1-310 Q13I95 1-310 TP=1,CL=1000002,CF=2000031,SF=3000643,FA=4005722
8047630 3CHV A:5-230 Q6SJB6 5-230 8053332 3CHV A:5-230 Q6SJB6 5-230 TP=1,CL=1000002,CF=2000031,SF=3000643,FA=4005722
8059564 5ZMU A:23-312 F1LJ99 3-292 8059565 5ZMU A:23-312 F1LJ99 3-292 TP=1,CL=1000002,CF=2000031,SF=3000643,FA=4005722
8061737 4HB7 A:2-264 P64141 2-264 8061738 4HB7 A:2-264 P64141 2-264 TP=1,CL=1000002,CF=2000031,SF=3000643,FA=4003341
8061739 2DQW A:14-287 Q5SLV2 14-287 8061740 2DQW A:14-287 Q5SLV2 14-287 TP=1,CL=1000002,CF=2000031,SF=3000643,FA=4003341
8061741 5U0V B:1-277 P0AC14 1-277 8061742 5U0V B:1-277 P0AC14 1-277 TP=1,CL=1000002,CF=2000031,SF=3000643,FA=4003341
8061745 6DAY D:4-282 D2UDM3 4-282 8061746 6DAY D:4-282 D2UDM3 4-282 TP=1,CL=1000002,CF=2000031,SF=3000643,FA=4003341
8061747 5USW A:1-278 Q5E7M1 1-278 8061748 5USW A:1-278 Q5E7M1 1-278 TP=1,CL=1000002,CF=2000031,SF=3000643,FA=4003341
8061749 5UMG A:1-282 A6TEJ6 1-282 8061750 5UMG A:1-282 A6TEJ6 1-282 TP=1,CL=1000002,CF=2000031,SF=3000643,FA=4003341
8061751 2VEF B:6-302 P59655 6-302 8061752 2VEF B:6-302 P59655 6-302 TP=1,CL=1000002,CF=2000031,SF=3000643,FA=4003341
8061753 2Y5S B:2-292 B4E5F5 2-292 8061754 2Y5S B:2-292 B4E5F5 2-292 TP=1,CL=1000002,CF=2000031,SF=3000643,FA=4003341
8061755 3TR9 C:11-292 Q83BY6 11-292 8061756 3TR9 C:11-292 Q83BY6 11-292 TP=1,CL=1000002,CF=2000031,SF=3000643,FA=4003341
8061757 2VP8 A:27-311 P9WNC9 27-311 8061758 2VP8 A:27-311 P9WNC9 27-311 TP=1,CL=1000002,CF=2000031,SF=3000643,FA=4003341
8085428 2YCI X:1-263 Q3ACR9 1-263 8085429 2YCI X:1-263 Q3ACR9 1-263 TP=1,CL=1000002,CF=2000031,SF=3000643,FA=4003343
8085430 4O0Q B:3-267 B8FW00 2-266 8085431 4O0Q B:3-267 B8FW00 2-266 TP=1,CL=1000002,CF=2000031,SF=3000643,FA=4003343
8085432 5VOO D:367-646 Q5SKM5 367-646 8085433 5VOO D:367-646 Q5SKM5 367-646 TP=1,CL=1000002,CF=2000031,SF=3000643,FA=4003343
8085434 3K13 A:350-636 Q8ABD0 350-636 8085435 3K13 A:350-636 Q8ABD0 350-636 TP=1,CL=1000002,CF=2000031,SF=3000643,FA=4003343
8089864 2YCL A:61-314 Q3ACS3 61-314 8089865 2YCL A:61-314 Q3ACS3 61-314 TP=1,CL=1000002,CF=2000031,SF=3000643,FA=4007502
8051756 2YCL B:2-310 Q3ACS0 2-310 8089867 2YCL B:13-310 Q3ACS0 13-310 TP=1,CL=1000002,CF=2000031,SF=3000643,FA=4007502
8051753 4DJD E:61-315 Q07340 61-315 8089870 4DJD E:61-315 Q07340 61-315 TP=1,CL=1000002,CF=2000031,SF=3000643,FA=4007502
8051754 4DJD F:13-323 Q07341 13-323 8089873 4DJD F:13-323 Q07341 13-323 TP=1,CL=1000002,CF=2000031,SF=3000643,FA=4007502
8094624 6OMZ A:12-285 A0A2U9PYL8 12-285 8094625 6OMZ A:12-285 A0A2U9PYL8 12-285 TP=1,CL=1000002,CF=2000031,SF=3000643,FA=4003341
8095286 6PZ2 A:1-263 A0A160WS51 1-263 8095287 6PZ2 A:1-263 A0A160WS51 1-263 TP=1,CL=1000002,CF=2000031,SF=3000643,FA=4003341
8100823 6UCZ B:28-292 S5PWL8 6-270 8100824 6UCZ B:28-292 S5PWL8 6-270 TP=1,CL=1000002,CF=2000031,SF=3000643,FA=4003341
8101250 5JQ9 A:1-275 A0A2S9PLG4 1-275 8101251 5JQ9 A:1-275 A0A2S9PLG4 1-275 TP=1,CL=1000002,CF=2000031,SF=3000643,FA=4003341
8102348 7L6P B:5-283 B2FL24 5-283 8102349 7L6P B:5-283 B2FL24 5-283 TP=1,CL=1000002,CF=2000031,SF=3000643,FA=4003341
8044739 4EZF A:42-108 Q9NZ45 42-108 8052383 4EZF A:42-108 Q9NZ45 42-108 TP=1,CL=1000001,CF=2001288,SF=3002112,FA=4004111
8044741 4OOA D:69-132 Q8N5K1 69-132 8052386 4OOA D:69-132 Q8N5K1 69-132 TP=1,CL=1000001,CF=2001288,SF=3002112,FA=4004111
8044740 3TBM B:5-65 Q8XVB9 5-65 8052391 3TBM B:5-65 Q8XVB9 5-65 TP=1,CL=1000001,CF=2001291,SF=3002112,FA=4007589
8044742 3TBO A:3-53 A3MW14 3-53 8052392 3TBO A:3-53 A3MW14 3-53 TP=1,CL=1000001,CF=2001292,SF=3002112,FA=4007590
8044744 3TBN A:2-79 Q2W014 2-79 8052393 3TBN A:2-79 Q2W014 2-79 TP=1,CL=1000001,CF=2001293,SF=3002112,FA=4007591
8059865 3S2Q A:44-108 Q9FLI7 44-108 8059866 3S2Q A:44-108 Q9FLI7 44-108 TP=1,CL=1000001,CF=2001288,SF=3002112,FA=4004111
8085310 6AVJ A:36-127 P0C7P0 36-127 8085311 6AVJ A:36-127 P0C7P0 36-127 TP=1,CL=1000001,CF=2001293,SF=3002112,FA=4007591
8022688 1Z0J B:734-784 Q9H1K0 734-784 8035068 1Z0J B:734-784 Q9H1K0 734-784 TP=1,CL=1000000,CF=2000036,SF=3000644,FA=4001066
8051010 4TUX A:186-257 Q9VAN6 186-257 8052384 4TUX A:186-257 Q9VAN6 186-257 TP=1,CL=1000000,CF=2001289,SF=3002113,FA=4007154
8051011 4QOZ C:127-199 Q14493 127-199 8052385 4QOZ C:127-199 Q14493 127-199 TP=1,CL=1000000,CF=2001289,SF=3002113,FA=4007154
8031349 1WV2 A:1009-1251 Q9I6B4 9-251 8043727 1WV2 A:1009-1251 Q9I6B4 9-251 TP=1,CL=1000002,CF=2000031,SF=3000645,FA=4001971
8031618 1XM3 B:2-252 O31618 2-252 8043996 1XM3 B:2-252 O31618 2-252 TP=1,CL=1000002,CF=2000031,SF=3000645,FA=4001971
8064399 2HTM A:1-241 Q5SKG7 1-241 8064400 2HTM A:1-241 Q5SKG7 1-241 TP=1,CL=1000002,CF=2000031,SF=3000645,FA=4001971
8064401 5Z9Y B:5-247 P9WG73 5-247 8064402 5Z9Y B:5-247 P9WG73 5-247 TP=1,CL=1000002,CF=2000031,SF=3000645,FA=4001971
8064403 4N6F B:12-253 D7RFL7 12-253 8064404 4N6F B:12-253 D7RFL7 12-253 TP=1,CL=1000002,CF=2000031,SF=3000645,FA=4001971
8050780 4EMT B:155-337 Q86WV6 155-337 8052387 4EMT B:155-337 Q86WV6 155-337 TP=1,CL=1000002,CF=2001290,SF=3002114,FA=4007043
8050781 5CFL A:193-377 A7SLZ2 193-377 8052388 5CFL A:193-377 A7SLZ2 193-377 TP=1,CL=1000002,CF=2001290,SF=3002114,FA=4007043
8050782 4KC0 B:154-335 Q3TBT3 154-335 8052390 4KC0 B:154-335 Q3TBT3 154-335 TP=1,CL=1000002,CF=2001290,SF=3002114,FA=4007043
8060172 5GS5 B:140-337 F1M391 140-337 8060173 5GS5 B:140-337 F1M391 140-337 TP=1,CL=1000002,CF=2001290,SF=3002114,FA=4007043
8094524 6A05 A:152-338 B8XX90 152-338 8094525 6A05 A:152-338 B8XX90 152-338 TP=1,CL=1000002,CF=2001290,SF=3002114,FA=4007043
8107069 7KVZ A:152-336 A0A2R3XZB7 152-336 8107070 7KVZ A:152-336 A0A2R3XZB7 152-336 TP=1,CL=1000002,CF=2001290,SF=3002114,FA=4007043
8021045 1ZJ8 A:407-555 P9WJ03 407-555 8033425 1ZJ8 A:407-555 P9WJ03 407-555 TP=1,CL=1000003,CF=2000421,SF=3000646,FA=4001988
8021046 1ZJ8 A:162-326 P9WJ03 162-326 8033426 1ZJ8 A:162-326 P9WJ03 162-326 TP=1,CL=1000003,CF=2000421,SF=3000646,FA=4001988
8021100 2AKJ A:431-556 P05314 463-588 8033480 2AKJ A:431-556 P05314 463-588 TP=1,CL=1000003,CF=2000421,SF=3000646,FA=4001988
8021101 2AKJ A:175-345 P05314 207-377 8033481 2AKJ A:175-345 P05314 207-377 TP=1,CL=1000003,CF=2000421,SF=3000646,FA=4001988
8024094 2GEP A:146-345 P17846 146-345 8036473 2GEP A:146-345 P17846 146-345 TP=1,CL=1000003,CF=2000421,SF=3000646,FA=4001988
8024095 2GEP A:426-570 P17846 426-570 8036474 2GEP A:426-570 P17846 426-570 TP=1,CL=1000003,CF=2000421,SF=3000646,FA=4001988
8024856 2V4J A:168-241,A:323-437 P45574 168-241,323-437 8037235 2V4J A:168-241,A:323-437 P45574 168-241,323-437 TP=1,CL=1000003,CF=2000421,SF=3000646,FA=4001988
8024862 2V4J B:136-208,B:278-381 P45575 136-208,278-381 8037241 2V4J B:136-208,B:278-381 P45575 136-208,278-381 TP=1,CL=1000003,CF=2000421,SF=3000646,FA=4001988
8027340 3MMC A:167-238,A:305-417 Q59109 168-239,306-418 8039719 3MMC A:167-238,A:305-417 Q59109 168-239,306-418 TP=1,CL=1000003,CF=2000421,SF=3000646,FA=4001988
8027345 3MMC B:123-196,B:262-366 Q59110 123-196,262-366 8039724 3MMC B:123-196,B:262-366 Q59110 123-196,262-366 TP=1,CL=1000003,CF=2000421,SF=3000646,FA=4001988
8046112 4G9P A:2-406 Q72H18 2-406 8053957 4G9P A:289-406 Q72H18 289-406 TP=1,CL=1000003,CF=2000421,SF=3000646,FA=4004884
8046110 3NOY D:2-351 O67496 2-351 8053959 3NOY D:257-351 O67496 257-351 TP=1,CL=1000003,CF=2000421,SF=3000646,FA=4004884
8046111 4S39 A:4-404 Q5SLI8 4-404 8053960 4S39 A:289-404 Q5SLI8 289-404 TP=1,CL=1000003,CF=2000421,SF=3000646,FA=4004884
8049452 3H8T B:35-216 A2I2W2 35-216 8052396 3H8T B:35-216 A2I2W2 35-216 TP=1,CL=1000001,CF=2001294,SF=3002115,FA=4006507
8049453 4GBS A:35-223 Q5LBW5 35-223 8052397 4GBS A:35-223 Q5LBW5 35-223 TP=1,CL=1000001,CF=2001294,SF=3002115,FA=4006507
8049454 3U22 A:39-220 A6L2D9 39-220 8052398 3U22 A:39-220 A6L2D9 39-220 TP=1,CL=1000001,CF=2001294,SF=3002115,FA=4006507
8028686 1RYN A:1-193 Q9M5P4 58-250 8041065 1RYN A:1-193 Q9M5P4 58-250 TP=1,CL=1000002,CF=2000408,SF=3000647,FA=4000577
8032190 2PTH A:1-193 P0A7D1 2-194 8044568 2PTH A:1-193 P0A7D1 2-194 TP=1,CL=1000002,CF=2000408,SF=3000647,FA=4000577
8074927 4P7B A:3-195 A0A0F6B281 2-194 8074928 4P7B A:3-195 A0A0F6B281 2-194 TP=1,CL=1000002,CF=2000408,SF=3000647,FA=4000577
8074929 5IKE B:2-197 Q9KQ21 1-196 8074930 5IKE B:2-197 Q9KQ21 1-196 TP=1,CL=1000002,CF=2000408,SF=3000647,FA=4000577
8074931 5B6J A:3-197 A5F686 2-196 8074932 5B6J A:3-197 A5F686 2-196 TP=1,CL=1000002,CF=2000408,SF=3000647,FA=4000577
8074933 4DHW A:1-194 Q9HVC3 1-194 8074934 4DHW A:1-194 Q9HVC3 1-194 TP=1,CL=1000002,CF=2000408,SF=3000647,FA=4000577
8074935 4FOP A:1-193 D0C9L6 1-193 8074936 4FOP A:1-193 D0C9L6 1-193 TP=1,CL=1000002,CF=2000408,SF=3000647,FA=4000577
8074937 3V2I A:1-196 Q2T1B9 1-196 8074938 3V2I A:1-196 Q2T1B9 1-196 TP=1,CL=1000002,CF=2000408,SF=3000647,FA=4000577
8074939 3NEA A:2-188 Q5NGZ6 2-188 8074940 3NEA A:2-188 Q5NGZ6 2-188 TP=1,CL=1000002,CF=2000408,SF=3000647,FA=4000577
8074941 4YLY A:1-190 Q6YP15 1-190 8074942 4YLY A:1-190 Q6YP15 1-190 TP=1,CL=1000002,CF=2000408,SF=3000647,FA=4000577
8074943 2LGJ A:1-191 A0R3D3 1-191 8074944 2LGJ A:1-191 A0R3D3 1-191 TP=1,CL=1000002,CF=2000408,SF=3000647,FA=4000577
8074945 2JRC A:1-191 P9WHN7 1-191 8074946 2JRC A:1-191 P9WHN7 1-191 TP=1,CL=1000002,CF=2000408,SF=3000647,FA=4000577
8074947 5ZX8 A:1-182 Q5SHZ2 1-182 8074948 5ZX8 A:1-182 Q5SHZ2 1-182 TP=1,CL=1000002,CF=2000408,SF=3000647,FA=4000577
8074949 4QT4 A:1-189 B5XIP6 1-189 8074950 4QT4 A:1-189 B5XIP6 1-189 TP=1,CL=1000002,CF=2000408,SF=3000647,FA=4000577
8097371 2MJL A:3-197 C3LPI9 2-196 8097372 2MJL A:3-197 C3LPI9 2-196 TP=1,CL=1000002,CF=2000408,SF=3000647,FA=4000577
8102592 7BRD B:1-194 A6TAP7 1-194 8102593 7BRD B:1-194 A6TAP7 1-194 TP=1,CL=1000002,CF=2000408,SF=3000647,FA=4000577
8048124 4R8O A:30-127 A6KZN2 30-127 8052426 4R8O A:30-127 A6KZN2 30-127 TP=1,CL=1000001,CF=2001046,SF=3002116,FA=4005972
8048125 3MSW A:0-163 Q5LAR6 25-163 8052427 3MSW A:0-163 Q5LAR6 25-163 TP=1,CL=1000001,CF=2001046,SF=3002116,FA=4005972
8048126 4R03 A:29-136 A6LGW3 29-136 8052428 4R03 A:29-136 A6LGW3 29-136 TP=1,CL=1000001,CF=2001046,SF=3002116,FA=4005972
8020496 2FDB M:34-180 P55075 52-198 8032876 2FDB M:34-180 P55075 52-198 TP=1,CL=1000001,CF=2000422,SF=3000648,FA=4001987
8020723 1FMM S:1-132 Q7SIF8 1-132 8033103 1FMM S:1-132 Q7SIF8 1-132 TP=1,CL=1000001,CF=2000422,SF=3000648,FA=4001987
8021576 1IHK A:52-208 P31371 52-208 8033956 1IHK A:52-208 P31371 52-208 TP=1,CL=1000001,CF=2000422,SF=3000648,FA=4001987
8021653 1IJT A:79-206 P08620 79-206 8034033 1IJT A:79-206 P08620 79-206 TP=1,CL=1000001,CF=2000422,SF=3000648,FA=4001987
8023620 1J0S A:1-157 Q14116 37-193 8036000 1J0S A:1-157 Q14116 37-193 TP=1,CL=1000001,CF=2000422,SF=3000648,FA=4001996
8023976 1MD6 A:1-154 Q9QYY1 3-156 8036355 1MD6 A:1-154 Q9QYY1 3-156 TP=1,CL=1000001,CF=2000422,SF=3000648,FA=4001996
8027178 1Q1U A:6-143 P61328 68-205 8039557 1Q1U A:6-143 P61328 68-205 TP=1,CL=1000001,CF=2000422,SF=3000648,FA=4001987
8029620 4FGF A:20-143 P09038 162-285 8041999 4FGF A:20-143 P09038 162-285 TP=1,CL=1000001,CF=2000422,SF=3000648,FA=4001987
8029623 1BAR A:11-137 P03968 26-152 8042002 1BAR A:11-137 P03968 26-152 TP=1,CL=1000001,CF=2000422,SF=3000648,FA=4001987
8029636 1QQL A:9-138 Q02195 63-194 8042015 1QQL A:9-138 Q02195 63-194 TP=1,CL=1000001,CF=2000422,SF=3000648,FA=4001987
8029637 8I1B A:5-151 P10749 122-267 8042016 8I1B A:5-151 P10749 122-267 TP=1,CL=1000001,CF=2000422,SF=3000648,FA=4001996
8029638 1ILR 1:8-152 P18510 33-177 8042017 1ILR 1:8-152 P18510 33-177 TP=1,CL=1000001,CF=2000422,SF=3000648,FA=4001996
8029639 2ILA A:5-152 P01583 121-268 8042018 2ILA A:5-152 P01583 121-268 TP=1,CL=1000001,CF=2000422,SF=3000648,FA=4001996
8029860 1RG8 A:1-137 P05230 16-152 8042239 1RG8 A:1-137 P05230 16-152 TP=1,CL=1000001,CF=2000422,SF=3000648,FA=4001987
8030888 2NVH A:1-152 P01584 117-268 8043267 2NVH A:1-152 P01584 117-268 TP=1,CL=1000001,CF=2000422,SF=3000648,FA=4001996
8031375 2P23 A:41-175 O95750 41-175 8043753 2P23 A:41-175 O95750 41-175 TP=1,CL=1000001,CF=2000422,SF=3000648,FA=4001987
8031553 1NUN A:69-207 O15520 69-207 8043931 1NUN A:69-207 O15520 69-207 TP=1,CL=1000001,CF=2000422,SF=3000648,FA=4001987
8062780 3F1R A:52-208 Q9NP95 52-208 8062781 3F1R A:52-208 Q9NP95 52-208 TP=1,CL=1000001,CF=2000422,SF=3000648,FA=4001987
8062782 4DCK C:11-158 Q92913 64-211 8062783 4DCK C:11-158 Q92913 64-211 TP=1,CL=1000001,CF=2000422,SF=3000648,FA=4001987
8062784 2J3P B:24-155 P61149 24-155 8062785 2J3P B:24-155 P61149 24-155 TP=1,CL=1000001,CF=2000422,SF=3000648,FA=4001987
8062786 3HAL A:7-137 B7NZB1 22-152 8062787 3HAL A:7-137 B7NZB1 22-152 TP=1,CL=1000001,CF=2000422,SF=3000648,FA=4001987
8062788 2P39 A:29-170 Q9GZV9 29-170 8062789 2P39 A:29-170 Q9GZV9 29-170 TP=1,CL=1000001,CF=2000422,SF=3000648,FA=4001987
8062790 4CJM B:51-178 O76093 51-178 8062791 4CJM B:51-178 O76093 51-178 TP=1,CL=1000001,CF=2000422,SF=3000648,FA=4001987
8070384 3NJ5 A:3-161 O73909 108-266 8070385 3NJ5 A:3-161 O73909 108-266 TP=1,CL=1000001,CF=2000422,SF=3000648,FA=4001996
8070386 4P0K A:7-154 Q9UBH0 7-154 8070387 4P0K A:7-154 Q9UBH0 7-154 TP=1,CL=1000001,CF=2000422,SF=3000648,FA=4001996
8070388 4IZE A:18-169 Q9NZH8 18-169 8070389 4IZE A:18-169 Q9NZH8 18-169 TP=1,CL=1000001,CF=2000422,SF=3000648,FA=4001996
8078179 5BOW A:3-152 Q8WWZ1 3-152 8078180 5BOW A:3-152 Q8WWZ1 3-152 TP=1,CL=1000001,CF=2000422,SF=3000648,FA=4001996
8100599 5HN1 A:49-206 Q9NZH6 49-206 8100600 5HN1 A:49-206 Q9NZH6 49-206 TP=1,CL=1000001,CF=2000422,SF=3000648,FA=4001996
8100675 6HPI A:1-158 Q9UHA7 1-158 8100676 6HPI A:1-158 Q9UHA7 1-158 TP=1,CL=1000001,CF=2000422,SF=3000648,FA=4001996
8047220 5B5H A:1-223 Q76CE8 21-243 8052440 5B5H A:1-223 Q76CE8 21-243 TP=1,CL=1000001,CF=2000062,SF=3002117,FA=4005512
8047222 3UYU B:21-252 C7F6X3 21-252 8052441 3UYU B:21-252 C7F6X3 21-252 TP=1,CL=1000001,CF=2000062,SF=3002117,FA=4005512
8047223 4NUH A:4-217 H7FWB6 63-275 8052442 4NUH A:4-217 H7FWB6 63-275 TP=1,CL=1000001,CF=2000062,SF=3002117,FA=4005512
8047224 3WP9 A:1-224 A5XB26 28-251 8052443 3WP9 A:1-224 A5XB26 28-251 TP=1,CL=1000001,CF=2000062,SF=3002117,FA=4005512
8047225 3VN3 A:1-223 Q76CE6 21-243 8052444 3VN3 A:1-223 Q76CE6 21-243 TP=1,CL=1000001,CF=2000062,SF=3002117,FA=4005512
8052445 6EIO A:38-251 A0A023J6X7 38-251 8052446 6EIO A:38-251 A0A023J6X7 38-251 TP=1,CL=1000001,CF=2000062,SF=3002117,FA=4005512
8052448 6BG8 A:2-238 Q086E4 656-892 8052449 6BG8 A:2-238 Q086E4 656-892 TP=1,CL=1000001,CF=2000062,SF=3002117,FA=4005512
8052450 5UYT B:23-229 B3GGB1 23-229 8052451 5UYT B:23-222 B3GGB1 23-222 TP=1,CL=1000001,CF=2000062,SF=3002117,FA=4005512
8052452 5UYT B:230-446 B3GGB1 230-446 8052453 5UYT B:230-439 B3GGB1 230-439 TP=1,CL=1000001,CF=2000062,SF=3002117,FA=4005512
8058592 6A8K A:3-246 D0FHA3 44-287 8058593 6A8K A:3-246 D0FHA3 44-287 TP=1,CL=1000001,CF=2000062,SF=3002117,FA=4005512
8095718 7BWY B:2-203 A0A2Z6DSM4 21-222 8095719 7BWY B:2-203 A0A2Z6DSM4 21-222 TP=1,CL=1000001,CF=2000062,SF=3002117,FA=4005512
8105871 7DC5 A:1-223 Q76CE7 21-243 8105872 7DC5 A:1-223 Q76CE7 21-243 TP=1,CL=1000001,CF=2000062,SF=3002117,FA=4005512
8028704 1L5J A:1-160 P36683 1-160 8041083 1L5J A:1-160 P36683 1-160 TP=1,CL=1000000,CF=2000085,SF=3000650,FA=4001990
8026205 2CA5 A:20-78 P0A223 20-78 8038584 2CA5 A:20-78 P0A223 20-78 TP=1,CL=1000000,CF=2000036,SF=3000649,FA=4001067
8029200 2G0U A:1-84 Q63K18 1-84 8041579 2G0U A:1-84 Q63K18 1-84 TP=1,CL=1000000,CF=2000036,SF=3000649,FA=4001067
8051499 2UWJ E:4-70 Q9I317 1-67 8053883 2UWJ E:4-70 Q9I317 1-67 TP=1,CL=1000000,CF=2000036,SF=3000649,FA=4007407
8051497 1ZW0 C:1-58 O68692 1-58 8053887 1ZW0 C:1-58 O68692 1-58 TP=1,CL=1000000,CF=2000036,SF=3000649,FA=4007407
8051498 2Q1K C:14-65 Q1EHA4 14-65 8053888 2Q1K C:14-65 Q1EHA4 14-65 TP=1,CL=1000000,CF=2000036,SF=3000649,FA=4007407
8074330 2MME D:1-83 Q6XVY0 1-83 8074331 2MME D:1-83 Q6XVY0 1-83 TP=1,CL=1000000,CF=2000036,SF=3000649,FA=4001067
8074332 2KV7 A:4-83 P41784 1-80 8074333 2KV7 A:4-83 P41784 1-80 TP=1,CL=1000000,CF=2000036,SF=3000649,FA=4001067
8044754 4OWT C:63-101 Q9NRY2 63-101 8052447 4OWT C:63-101 Q9NRY2 63-101 TP=1,CL=1000003,CF=2001295,SF=3002118,FA=4004117
8025523 1J3E A:6-116 P0AFY8 71-181 8037902 1J3E A:6-116 P0AFY8 71-181 TP=1,CL=1000003,CF=2000423,SF=3000651,FA=4003344
8047447 4PIB D:15-190 Q2SVW5 15-190 8052472 4PIB D:15-190 Q2SVW5 15-190 TP=1,CL=1000001,CF=2000557,SF=3002120,FA=4005644
8047449 4LZK B:1-184 B4EII9 1-184 8052473 4LZK B:1-184 B4EII9 1-184 TP=1,CL=1000001,CF=2000557,SF=3002120,FA=4005644
8047448 4Q52 B:22-197 C7PQX8 22-197 8052474 4Q52 B:22-197 C7PQX8 22-197 TP=1,CL=1000001,CF=2000557,SF=3002120,FA=4005644
8047108 4O26 B:318-564 Q1PS67 318-564 8052454 4O26 B:322-559 Q1PS67 322-559 TP=1,CL=1000000,CF=2001296,SF=3002119,FA=4005451
8047109 4LMO A:294-544 Q4KTA7 294-544 8052455 4LMO A:306-544 Q4KTA7 306-544 TP=1,CL=1000000,CF=2001296,SF=3002119,FA=4005451
8047110 5C9H A:218-509 O77448 218-509 8052457 5C9H A:233-509 O77448 233-509 TP=1,CL=1000000,CF=2001296,SF=3002119,FA=4005451
8047107 5CQG A:1-150 Q0QHL8 1-150 8052460 5CQG A:1-150 Q0QHL8 1-150 TP=1,CL=1000000,CF=2001296,SF=3002119,FA=4005451
8028005 2F09 A:1-82 P28224 28-109 8040384 2F09 A:1-82 P28224 28-109 TP=1,CL=1000001,CF=2000900,SF=3000652,FA=4001991
8046610 3T49 C:18-85 A0A0H3JZ23 49-116 8052479 3T49 C:18-85 A0A0H3JZ23 49-116 TP=1,CL=1000000,CF=2000831,SF=3002121,FA=4005190
8046611 3T47 B:9-78 A0A0H3JPM4 37-106 8052480 3T47 B:9-78 A0A0H3JPM4 37-106 TP=1,CL=1000000,CF=2000831,SF=3002121,FA=4005190
8046612 3L3O P:2-85 Q931M7 33-116 8052481 3L3O P:2-85 Q931M7 33-116 TP=1,CL=1000000,CF=2000831,SF=3002121,FA=4005190
8046613 2QFF A:9-82 Q6GFB4 40-113 8052482 2QFF A:9-82 Q6GFB4 40-113 TP=1,CL=1000000,CF=2000831,SF=3002121,FA=4005190
8021416 1XME A:6-562 Q5SJ79 6-562 8033796 1XME A:6-562 Q5SJ79 6-562 TP=2,CL=1000000,CF=2000424,SF=3000653,FA=4001989
8023046 1V54 A:1-514 P00396 1-514 8035426 1V54 A:1-514 P00396 1-514 TP=2,CL=1000000,CF=2000424,SF=3000653,FA=4001989
8025424 1AR1 A:17-545 P98002 17-545 8037803 1AR1 A:17-545 P98002 17-545 TP=2,CL=1000000,CF=2000424,SF=3000653,FA=4001989
8025432 1FFT A:52-552 P0ABI8 52-552 8037811 1FFT A:52-552 P0ABI8 52-552 TP=2,CL=1000000,CF=2000424,SF=3000653,FA=4001989
8028508 3DTU A:14-551 P33517 14-551 8040887 3DTU A:14-551 P33517 14-551 TP=2,CL=1000000,CF=2000424,SF=3000653,FA=4001989
8094378 5Z62 A:1-513 P00395 1-513 8094379 5Z62 A:1-513 P00395 1-513 TP=2,CL=1000000,CF=2000424,SF=3000653,FA=4001989
8095114 6T0B a:1-534 P00401 1-534 8095115 6T0B a:1-534 P00401 1-534 TP=2,CL=1000000,CF=2000424,SF=3000653,FA=4001989
8096163 6ADQ R:21-561 A0A0D6HTJ9 1-541 8096164 6ADQ R:21-561 A0A0D6HTJ9 1-541 TP=2,CL=1000000,CF=2000424,SF=3000653,FA=4001989
8097007 6HWH V:11-560 A0R0M4 11-560 8097008 6HWH V:11-560 A0R0M4 11-560 TP=2,CL=1000000,CF=2000424,SF=3000653,FA=4001989
8098639 6KOB E:14-633 P34956 14-633 8098640 6KOB E:14-633 P34956 14-633 TP=2,CL=1000000,CF=2000424,SF=3000653,FA=4001989
8105416 7O3C a:1-514 P00397 1-514 8105417 7O3C a:1-514 P00397 1-514 TP=2,CL=1000000,CF=2000424,SF=3000653,FA=4001989
8106586 7Q21 D:1-573 Q79VD7 1-573 8106587 7Q21 D:1-573 Q79VD7 1-573 TP=2,CL=1000000,CF=2000424,SF=3000653,FA=4001989
8046544 5T3T A:140-265 Q05323 140-265 8052485 5T3T A:140-249 Q05323 140-249 TP=1,CL=1000000,CF=2001297,SF=3002122,FA=4005142
8046545 2I8B B:142-266 Q77DJ5 142-266 8052486 2I8B B:142-250 Q77DJ5 142-250 TP=1,CL=1000000,CF=2001297,SF=3002122,FA=4005142
8046546 5T3W C:147-273 P35258 147-273 8052487 5T3W C:147-257 P35258 147-257 TP=1,CL=1000000,CF=2001297,SF=3002122,FA=4005142
8046547 3V7O A:1-125 Q8JPX6 142-266 8052488 3V7O A:1-108 Q8JPX6 142-249 TP=1,CL=1000000,CF=2001297,SF=3002122,FA=4005142
8048218 4C3E I:59-174 P04545 59-174 8052489 4C3E I:74-174 P04545 74-174 TP=1,CL=1000000,CF=2001297,SF=3002122,FA=4006019
8048219 4CS9 C:61-172 Q8QN58 61-172 8052490 4CS9 C:75-172 Q8QN58 75-172 TP=1,CL=1000000,CF=2001297,SF=3002122,FA=4006019
8094760 6YDR A:148-276 A0A3S8UVN5 148-276 8094761 6YDR A:148-260 A0A3S8UVN5 148-260 TP=1,CL=1000000,CF=2001297,SF=3002122,FA=4005142
8024371 2RAQ A:3-95 O26975 3-95 8036750 2RAQ A:3-95 O26975 3-95 TP=1,CL=1000003,CF=2000014,SF=3000654,FA=4001992
8027040 3BPD A:2-90 O28723 2-90 8039419 3BPD A:2-84 O28723 2-84 TP=1,CL=1000003,CF=2000014,SF=3000654,FA=4001992
8063561 2X3D D:1-90 Q97ZR0 1-90 8063562 2X3D D:1-90 Q97ZR0 1-90 TP=1,CL=1000003,CF=2000014,SF=3000654,FA=4001992
8046195 2MAB A:1-109 X1WB74 1-109 8052495 2MAB A:1-109 X1WB74 1-109 TP=1,CL=1000000,CF=2001298,SF=3002123,FA=4004947
8046198 2MFZ A:1-120 K4MTL7 1647-1766 8052496 2MFZ A:21-120 K4MTL7 1667-1766 TP=1,CL=1000000,CF=2001298,SF=3002123,FA=4004947
8046196 2M0M A:17-123 Q2LC34 250-356 8052497 2M0M A:17-123 Q2LC34 250-356 TP=1,CL=1000000,CF=2001298,SF=3002123,FA=4004947
8046197 2KHM A:16-139 Q16987 513-636 8052498 2KHM A:36-139 Q16987 533-636 TP=1,CL=1000000,CF=2001298,SF=3002123,FA=4004947
8046199 2K3P A:41-161 Q1I128 345-465 8052499 2K3P A:41-161 Q1I128 345-465 TP=1,CL=1000000,CF=2001298,SF=3002123,FA=4004947
8021758 1IOF A:1-208 O73944 1-208 8034138 1IOF A:1-208 O73944 1-208 TP=1,CL=1000002,CF=2000408,SF=3000655,FA=4000580
8027356 1IU8 A:1-206 O58321 1-206 8039735 1IU8 A:1-206 O58321 1-206 TP=1,CL=1000002,CF=2000408,SF=3000655,FA=4000580
8032192 1A2Z A:1-220 O07883 1-220 8044570 1A2Z A:1-220 O07883 1-220 TP=1,CL=1000002,CF=2000408,SF=3000655,FA=4000580
8032195 1AUG A:1-210 P46107 1-210 8044573 1AUG A:1-210 P46107 1-210 TP=1,CL=1000002,CF=2000408,SF=3000655,FA=4000580
8061830 3LAC A:1-204 Q81NT5 1-204 8061831 3LAC A:1-204 Q81NT5 1-204 TP=1,CL=1000002,CF=2000408,SF=3000655,FA=4000580
8061832 4HPS A:1-206 D3V0W1 1-206 8061833 4HPS A:1-206 D3V0W1 1-206 TP=1,CL=1000002,CF=2000408,SF=3000655,FA=4000580
8061834 3GIU A:1-212 Q5HCK7 1-212 8061835 3GIU A:1-212 Q5HCK7 1-212 TP=1,CL=1000002,CF=2000408,SF=3000655,FA=4000580
8061836 2EBJ A:1-192 Q5SJW4 1-192 8061837 2EBJ A:1-192 Q5SJW4 1-192 TP=1,CL=1000002,CF=2000408,SF=3000655,FA=4000580
8065827 5Z40 A:1-210 Q9RX25 1-210 8065828 5Z40 A:1-210 Q9RX25 1-210 TP=1,CL=1000002,CF=2000408,SF=3000655,FA=4000580
8102292 6LTQ D:7-221 A0A1B0VKK9 7-221 8102293 6LTQ D:7-221 A0A1B0VKK9 7-221 TP=1,CL=1000002,CF=2000408,SF=3000655,FA=4000580
8046574 4ZI3 D:3-130 Q8C6E0 3-130 8052508 4ZI3 D:3-130 Q8C6E0 3-130 TP=1,CL=1000000,CF=2001299,SF=3002124,FA=4005167
8046575 3DOF B:14-133 Q9Y2Y0 14-133 8052509 3DOF B:14-133 Q9Y2Y0 14-133 TP=1,CL=1000000,CF=2001299,SF=3002124,FA=4005167
8046576 2K0S A:10-130 Q7SYL1 19-139 8052510 2K0S A:10-130 Q7SYL1 19-139 TP=1,CL=1000000,CF=2001299,SF=3002124,FA=4005167
8022495 3EIP A:1-84 P02984 2-85 8034875 3EIP A:1-84 P02984 2-85 TP=1,CL=1000003,CF=2000411,SF=3000656,FA=4001069
8045287 2JRA B:1-67 Q6N7Y3 1-67 8052546 2JRA B:21-67 Q6N7Y3 21-67 TP=1,CL=1000001,CF=2001301,SF=3002125,FA=4004392
8045288 4YNX A:24-63 P0ACX9 24-63 8052547 4YNX A:24-63 P0ACX9 24-63 TP=1,CL=1000001,CF=2001301,SF=3002125,FA=4004392
8045289 2LOJ A:1-63 Q7CQN6 1-63 8052548 2LOJ A:21-63 Q7CQN6 21-63 TP=1,CL=1000001,CF=2001301,SF=3002125,FA=4004392
8024461 1J93 A:10-352 Q42967 49-391 8036840 1J93 A:10-352 Q42967 49-391 TP=1,CL=1000002,CF=2000031,SF=3000657,FA=4003345
8027956 1R3S A:11-366 P06132 11-366 8040335 1R3S A:11-366 P06132 11-366 TP=1,CL=1000002,CF=2000031,SF=3000657,FA=4003345
8028274 1U1J A:2-395 O50008 2-395 8040653 1U1J A:2-395 O50008 2-395 TP=1,CL=1000002,CF=2000031,SF=3000657,FA=4001961
8028277 1U1J A:396-760 O50008 396-760 8040656 1U1J A:396-760 O50008 396-760 TP=1,CL=1000002,CF=2000031,SF=3000657,FA=4001961
8072662 4EXQ A:1-359 Q2STF3 1-359 8072663 4EXQ A:1-359 Q2STF3 1-359 TP=1,CL=1000002,CF=2000031,SF=3000657,FA=4003345
8072664 4WSH A:1-355 P95458 1-355 8072665 4WSH A:1-355 P95458 1-355 TP=1,CL=1000002,CF=2000031,SF=3000657,FA=4003345
8072666 4ZR8 A:3-357 A0A0M3KL37 3-357 8072667 4ZR8 A:3-357 A0A0M3KL37 3-357 TP=1,CL=1000002,CF=2000031,SF=3000657,FA=4003345
8072668 3CYV A:3-354 Q83PB7 3-354 8072669 3CYV A:3-354 Q83PB7 3-354 TP=1,CL=1000002,CF=2000031,SF=3000657,FA=4003345
8072670 2INF A:6-349 P32395 6-349 8072671 2INF A:6-349 P32395 6-349 TP=1,CL=1000002,CF=2000031,SF=3000657,FA=4003345
8072672 2EJA B:2-337 O66667 2-337 8072673 2EJA B:2-337 O66667 2-337 TP=1,CL=1000002,CF=2000031,SF=3000657,FA=4003345
8072674 4AY7 A:6-342 Q8PXZ6 6-342 8072675 4AY7 A:6-342 Q8PXZ6 6-342 TP=1,CL=1000002,CF=2000031,SF=3000657,FA=4003345
8094860 6W2O A:3-357 B2FQJ0 6-360 8094861 6W2O A:3-357 B2FQJ0 6-360 TP=1,CL=1000002,CF=2000031,SF=3000657,FA=4003345
8051657 3OFH A:98-183 Q9ERE7 98-183 8052549 3OFH A:98-183 Q9ERE7 98-183 TP=1,CL=1000003,CF=2000014,SF=3002126,FA=4007456
8051658 3OFG A:84-174 Q8IG33 84-174 8052550 3OFG A:84-174 Q8IG33 84-174 TP=1,CL=1000003,CF=2000014,SF=3002126,FA=4007456
8051659 3OFF A:89-172 Q8T9B6 89-172 8052551 3OFF A:89-172 Q8T9B6 89-172 TP=1,CL=1000003,CF=2000014,SF=3002126,FA=4007456
8023646 1J1J A:1-217 Q15631 1-217 8036026 1J1J A:1-217 Q15631 1-217 TP=1,CL=1000000,CF=2000085,SF=3000658,FA=4001994
8027845 1KEY A:1-218 Q62348 1-218 8040224 1KEY A:1-218 Q62348 1-218 TP=1,CL=1000000,CF=2000085,SF=3000658,FA=4001994
8085081 3AXJ A:1-221 Q7JVK6 1-221 8085082 3AXJ A:1-221 Q7JVK6 1-221 TP=1,CL=1000000,CF=2000085,SF=3000658,FA=4001994
8051633 3MHS B:5-95 Q6WNK7 5-95 8052552 3MHS B:5-95 Q6WNK7 5-95 TP=1,CL=1000000,CF=2001302,SF=3002127,FA=4007442
8051634 4DHX F:9-99 Q9NPA8 9-99 8052553 4DHX F:9-99 Q9NPA8 9-99 TP=1,CL=1000000,CF=2001302,SF=3002127,FA=4007442
8051635 4W4U F:3-96 N1P8F5 3-96 8052554 4W4U F:3-96 N1P8F5 3-96 TP=1,CL=1000000,CF=2001302,SF=3002127,FA=4007442
8052555 4WPX F:13-99 G0S6Y1 13-99 8052556 4WPX F:13-99 G0S6Y1 13-99 TP=1,CL=1000000,CF=2001302,SF=3002127,FA=4007442
8097425 6TBM P:6-95 C4R1P1 6-95 8097426 6TBM P:6-95 C4R1P1 6-95 TP=1,CL=1000000,CF=2001302,SF=3002127,FA=4007442
8023300 1EM8 A:1-147 P28905 1-147 8035680 1EM8 A:1-147 P28905 1-147 TP=1,CL=1000002,CF=2000438,SF=3000660,FA=4001070
8021212 2BRJ A:15-188 Q9LS02 80-253 8033592 2BRJ A:15-188 Q9LS02 80-253 TP=1,CL=1000001,CF=2000425,SF=3000659,FA=4001995
8022809 2OOJ B:2-134 Q8EGL1 2-134 8035189 2OOJ B:2-134 Q8EGL1 2-134 TP=1,CL=1000001,CF=2000425,SF=3000659,FA=4001856
8023795 2Q03 A:5-137 Q12ML0 5-137 8036175 2Q03 A:5-137 Q12ML0 5-137 TP=1,CL=1000001,CF=2000425,SF=3000659,FA=4001856
8023928 1ZVC A:20-193 Q9LS03 81-254 8036307 1ZVC A:20-193 Q9LS03 81-254 TP=1,CL=1000001,CF=2000425,SF=3000659,FA=4001995
8088970 4H6A A:1-188 A9RB27 1-188 8088971 4H6A A:1-188 A9RB27 1-188 TP=1,CL=1000001,CF=2000425,SF=3000659,FA=4001995
8088972 4H6C C:11-189 Q8GS38 11-189 8088973 4H6C C:11-189 Q8GS38 11-189 TP=1,CL=1000001,CF=2000425,SF=3000659,FA=4001995
8088974 4H69 A:1-188 Q8H0N6 1-188 8088975 4H69 A:1-188 Q8H0N6 1-188 TP=1,CL=1000001,CF=2000425,SF=3000659,FA=4001995
8046681 3G7G A:8-158 Q97DZ9 8-158 8102988 3G7G A:8-158 Q97DZ9 8-158 TP=1,CL=1000001,CF=2000425,SF=3000659,FA=4005237
8046682 3C5O A:2-153 P61167 2-153 8102989 3C5O A:2-153 P61167 2-153 TP=1,CL=1000001,CF=2000425,SF=3000659,FA=4005237
8046683 4PUX A:22-178 B0VAD0 22-178 8102990 4PUX A:22-178 B0VAD0 22-178 TP=1,CL=1000001,CF=2000425,SF=3000659,FA=4005237
8102991 6JJS A:20-149 A0A1S6PUA4 20-149 8102992 6JJS A:20-149 A0A1S6PUA4 20-149 TP=1,CL=1000001,CF=2000425,SF=3000659,FA=4005237
8047137 5HY3 B:3-59 P39232 3-59 8052563 5HY3 B:3-59 P39232 3-59 TP=1,CL=1000003,CF=2000457,SF=3002128,FA=4005464
8052564 5I8J A:1-63 Q7Y599 1-63 8052565 5I8J A:1-63 Q7Y599 1-63 TP=1,CL=1000003,CF=2000457,SF=3002128,FA=4005464
8025386 1K30 A:4-368 P10349 98-462 8037765 1K30 A:4-368 P10349 98-462 TP=1,CL=1000002,CF=2000426,SF=3000661,FA=4003349
8044771 4ECG A:35-402 A6LF58 35-402 8052609 4ECG A:49-238 A6LF58 49-238 TP=1,CL=1000000,CF=2000080,SF=3002130,FA=4004125
8044771 4ECG A:35-402 A6LF58 35-402 8052610 4ECG A:245-402 A6LF58 245-402 TP=1,CL=1000000,CF=2000080,SF=3002130,FA=4004125
8044772 3WSC A:25-274 Q25C86 25-274 8052611 3WSC A:25-152 Q25C86 25-152 TP=1,CL=1000000,CF=2000080,SF=3002130,FA=4004125
8044772 3WSC A:25-274 Q25C86 25-274 8052612 3WSC A:153-274 Q25C86 153-274 TP=1,CL=1000000,CF=2000080,SF=3002130,FA=4004125
8044773 3PF0 A:66-383 Q4FQQ8 66-383 8052613 3PF0 A:71-246 Q4FQQ8 71-246 TP=1,CL=1000000,CF=2000080,SF=3002130,FA=4004125
8044773 3PF0 A:66-383 Q4FQQ8 66-383 8052614 3PF0 A:248-383 Q4FQQ8 248-383 TP=1,CL=1000000,CF=2000080,SF=3002130,FA=4004125
8044775 4BGO A:35-285 Q4ZR20 35-285 8052615 4BGO A:35-164 Q4ZR20 35-164 TP=1,CL=1000000,CF=2000080,SF=3002130,FA=4004125
8044775 4BGO A:35-285 Q4ZR20 35-285 8052616 4BGO A:165-285 Q4ZR20 165-285 TP=1,CL=1000000,CF=2000080,SF=3002130,FA=4004125
8044774 3OYV A:30-384 A7M120 30-384 8052617 3OYV A:92-240 A7M120 92-240 TP=1,CL=1000000,CF=2000080,SF=3002130,FA=4007594
8044774 3OYV A:30-384 A7M120 30-384 8052618 3OYV A:243-382,A:39-87 A7M120 243-382,39-87 TP=1,CL=1000000,CF=2000080,SF=3002130,FA=4007594
8048320 2IC6 A:2-72 Q89462 2-72 8052600 2IC6 A:2-72 Q89462 2-72 TP=1,CL=1000000,CF=2000036,SF=3002129,FA=4006053
8048321 2K48 A:34-107 O36307 1-74 8052601 2K48 A:34-107 O36307 1-74 TP=1,CL=1000000,CF=2000036,SF=3002129,FA=4006053
8048322 4FI5 A:2-70 P05133 3-71 8052603 4FI5 A:2-70 P05133 3-71 TP=1,CL=1000000,CF=2000036,SF=3002129,FA=4006053
8019818 1OBR A:1-323 P29068 99-421 8032198 1OBR A:1-323 P29068 99-421 TP=1,CL=1000002,CF=2000408,SF=3000662,FA=4000582
8019819 1LAM A:160-484 P00727 192-516 8032199 1LAM A:160-484 P00727 192-516 TP=1,CL=1000002,CF=2000408,SF=3000662,FA=4000584
8019823 1CG2 A:26-213,A:327-414 P06621 26-213,327-414 8032203 1CG2 A:26-213,A:327-414 P06621 26-213,327-414 TP=1,CL=1000002,CF=2000408,SF=3000662,FA=4000587
8019825 1DE4 C:122-189,C:383-608 P02786 122-189,383-608 8032205 1DE4 C:122-189,C:383-608 P02786 122-189,383-608 TP=1,CL=1000002,CF=2000408,SF=3000662,FA=4000590
8020185 1TKJ A:1-277 P80561 46-322 8032565 1TKJ A:1-277 P80561 46-322 TP=1,CL=1000002,CF=2000408,SF=3000662,FA=4000587
8021470 1XOV A:1-180 Q8W5Y8 1-180 8033850 1XOV A:1-180 Q8W5Y8 1-180 TP=1,CL=1000002,CF=2000408,SF=3000662,FA=4001130
8021738 2GU2 A:4-310 Q9R1T5 4-310 8034118 2GU2 A:4-310 Q9R1T5 4-310 TP=1,CL=1000002,CF=2000408,SF=3000662,FA=4003075
8021993 2I3C A:9-310 P45381 9-310 8034373 2I3C A:9-310 P45381 9-310 TP=1,CL=1000002,CF=2000408,SF=3000662,FA=4003075
8022350 1YLO A:1-66,A:148-345 A0A0H2VWV0 1-66,148-345 8034730 1YLO A:1-66,A:148-345 A0A0H2VWV0 1-66,148-345 TP=1,CL=1000002,CF=2000408,SF=3000662,FA=4000587
8022545 1YSJ A:4-177,A:293-379 P54955 4-177,293-379 8034925 1YSJ A:4-177,A:293-379 P54955 4-177,293-379 TP=1,CL=1000002,CF=2000408,SF=3000662,FA=4000587
8022597 1YW4 A:2-332 Q7NU26 2-332 8034977 1YW4 A:2-332 Q7NU26 2-332 TP=1,CL=1000002,CF=2000408,SF=3000662,FA=4003075
8022598 1YW6 A:1-322 P76215 1-322 8034978 1YW6 A:1-322 P76215 1-322 TP=1,CL=1000002,CF=2000408,SF=3000662,FA=4003075
8022686 2ODF A:6-257 A9CI91 6-257 8035066 2ODF A:6-257 A9CI91 6-257 TP=1,CL=1000002,CF=2000408,SF=3000662,FA=4002298
8022730 1Z2L A:4-212,A:330-413 P77425 2-210,328-411 8035110 1Z2L A:4-212,A:330-413 P77425 2-210,328-411 TP=1,CL=1000002,CF=2000408,SF=3000662,FA=4000587
8022797 1Z5R A:6-308 P09955 113-416 8035177 1Z5R A:6-308 P09955 113-416 TP=1,CL=1000002,CF=2000408,SF=3000662,FA=4000582
8022877 1UWY A:1-296 P14384 18-313 8035257 1UWY A:1-296 P14384 18-313 TP=1,CL=1000002,CF=2000408,SF=3000662,FA=4000582
8022885 2Q7S B:10-289 Q46VW8 10-289 8035265 2Q7S B:10-289 Q46VW8 10-289 TP=1,CL=1000002,CF=2000408,SF=3000662,FA=4002298
8023362 1VGY A:2-180,A:294-376 Q9JYL2 2-180,294-376 8035742 1VGY A:2-180,A:294-376 Q9JYL2 2-180,294-376 TP=1,CL=1000002,CF=2000408,SF=3000662,FA=4000587
8023418 1VHE A:3-72,A:163-361 P94521 3-72,163-361 8035798 1VHE A:3-72,A:163-361 P94521 3-72,163-361 TP=1,CL=1000002,CF=2000408,SF=3000662,FA=4000587
8023448 1VHO A:3-69,A:153-333 Q9X0D8 3-69,153-333 8035828 1VHO A:3-69,A:153-333 Q9X0D8 3-69,153-333 TP=1,CL=1000002,CF=2000408,SF=3000662,FA=4000587
8023530 1VIX A:2-207,A:321-408 P29745 2-207,321-408 8035910 1VIX A:2-207,A:321-408 P29745 2-207,321-408 TP=1,CL=1000002,CF=2000408,SF=3000662,FA=4000587
8023782 1JWQ A:2-179 Q9LCR3 322-499 8036162 1JWQ A:2-179 Q9LCR3 322-499 TP=1,CL=1000002,CF=2000408,SF=3000662,FA=4001130
8023994 1H8L A:4-304 P83852 1-301 8036373 1H8L A:4-304 P83852 1-301 TP=1,CL=1000002,CF=2000408,SF=3000662,FA=4000582
8024610 2AFW A:33-361 Q16769 33-361 8036989 2AFW A:33-361 Q16769 33-361 TP=1,CL=1000002,CF=2000408,SF=3000662,FA=4003087
8025469 2BCO A:4-342 Q87Q40 4-342 8037848 2BCO A:4-342 Q87Q40 4-342 TP=1,CL=1000002,CF=2000408,SF=3000662,FA=4003075
8026050 2BO9 A:4-307 Q9UI42 115-418 8038429 2BO9 A:4-307 Q9UI42 115-418 TP=1,CL=1000002,CF=2000408,SF=3000662,FA=4000582
8026697 2C1C A:7-309 Q3T905 117-428 8039076 2C1C A:7-309 Q3T905 117-428 TP=1,CL=1000002,CF=2000408,SF=3000662,FA=4000582
8026882 3BI1 A:57-117,A:351-593 Q04609 57-117,351-593 8039261 3BI1 A:57-117,A:351-593 Q04609 57-117,351-593 TP=1,CL=1000002,CF=2000408,SF=3000662,FA=4000590
8026945 1GYT A:179-503 P68767 179-503 8039324 1GYT A:179-503 P68767 179-503 TP=1,CL=1000002,CF=2000408,SF=3000662,FA=4000584
8027591 1JQG A:1-310 O97389 110-426 8039970 1JQG A:1-310 O97389 110-426 TP=1,CL=1000002,CF=2000408,SF=3000662,FA=4000582
8027942 1R3N A:18-247,A:364-455 Q96W94 18-247,364-455 8040321 1R3N A:18-247,A:364-455 Q96W94 18-247,364-455 TP=1,CL=1000002,CF=2000408,SF=3000662,FA=4000587
8028296 1KWM A:4-309 P15086 111-417 8040675 1KWM A:4-309 P15086 111-417 TP=1,CL=1000002,CF=2000408,SF=3000662,FA=4000582
8028529 1RTQ A:1-291 Q01693 107-397 8040908 1RTQ A:1-291 Q01693 107-397 TP=1,CL=1000002,CF=2000408,SF=3000662,FA=4000587
8029010 2FVG A:1-64,A:149-339 Q9X0D9 1-64,149-339 8041389 2FVG A:1-64,A:149-339 Q9X0D9 1-64,149-339 TP=1,CL=1000002,CF=2000408,SF=3000662,FA=4000587
8029367 2G9D A:3-342 Q9KSL4 3-342 8041746 2G9D A:3-342 Q9KSL4 3-342 TP=1,CL=1000002,CF=2000408,SF=3000662,FA=4003075
8029630 2GRE A:3-73,A:187-348 Q81HB5 3-73,187-348 8042009 2GRE A:3-73,A:187-348 Q81HB5 3-73,187-348 TP=1,CL=1000002,CF=2000408,SF=3000662,FA=4000587
8029734 1FNO A:1-207,A:321-408 P26311 1-207,321-408 8042113 1FNO A:1-207,A:321-408 P26311 1-207,321-408 TP=1,CL=1000002,CF=2000408,SF=3000662,FA=4000587
8030648 1LFW A:1-186,A:383-468 P45494 1-186,383-468 8043027 1LFW A:1-186,A:383-468 P45494 1-186,383-468 TP=1,CL=1000002,CF=2000408,SF=3000662,FA=4000587
8031500 1XFO A:6-72,A:164-353 O59196 6-72,164-353 8043878 1XFO A:6-72,A:164-353 O59196 6-72,164-353 TP=1,CL=1000002,CF=2000408,SF=3000662,FA=4000587
8031626 1XMB A:37-215,A:335-428 P54970 37-215,335-428 8044004 1XMB A:37-215,A:335-428 P54970 37-215,335-428 TP=1,CL=1000002,CF=2000408,SF=3000662,FA=4000587
8031909 1Y7E A:4-100,A:234-458 P0C925 4-100,234-458 8044287 1Y7E A:4-100,A:234-458 P0C925 4-100,234-458 TP=1,CL=1000002,CF=2000408,SF=3000662,FA=4000587
8032191 2CTB A:1-307 P00730 111-417 8044569 2CTB A:1-307 P00730 111-417 TP=1,CL=1000002,CF=2000408,SF=3000662,FA=4000582
8046358 4WCK A:23-269 B5ZAD9 23-269 8053706 4WCK A:23-269 B5ZAD9 23-269 TP=1,CL=1000002,CF=2000408,SF=3000662,FA=4005040
8046359 4Q6O A:22-267 O25708 22-267 8053708 4Q6O A:22-267 O25708 22-267 TP=1,CL=1000002,CF=2000408,SF=3000662,FA=4005040
8056034 5J72 A:460-647 Q183L9 488-675 8056035 5J72 A:460-647 Q183L9 488-675 TP=1,CL=1000002,CF=2000408,SF=3000662,FA=4001130
8045193 3K9T A:1-67,A:164-355 Q97H19 1-67,164-355 8056963 3K9T A:1-67,A:164-355 Q97H19 1-67,164-355 TP=1,CL=1000002,CF=2000408,SF=3000662,FA=4004345
8069418 3HLP A:3-305 A6H6Y4 113-415 8069419 3HLP A:3-305 A6H6Y4 113-415 TP=1,CL=1000002,CF=2000408,SF=3000662,FA=4000582
8069420 2V77 A:1-308 P15085 111-418 8069421 2V77 A:1-308 P15085 111-418 TP=1,CL=1000002,CF=2000408,SF=3000662,FA=4000582
8069422 1DTD A:363-665 P48052 118-419 8069423 1DTD A:363-665 P48052 118-419 TP=1,CL=1000002,CF=2000408,SF=3000662,FA=4000582
8069424 3D4U A:7-308 Q2KIG3 118-423 8069425 3D4U A:7-308 Q2KIG3 118-423 TP=1,CL=1000002,CF=2000408,SF=3000662,FA=4000582
8069426 3LMS A:4-308 Q96IY4 115-423 8069427 3LMS A:4-308 Q96IY4 115-423 TP=1,CL=1000002,CF=2000408,SF=3000662,FA=4000582
8069428 5MRV A:23-329 Q8IVL8 43-349 8069429 5MRV A:23-329 Q8IVL8 43-349 TP=1,CL=1000002,CF=2000408,SF=3000662,FA=4000582
8081297 3NFZ A:7-311 Q91XE4 7-311 8081298 3NFZ A:7-311 Q91XE4 7-311 TP=1,CL=1000002,CF=2000408,SF=3000662,FA=4003075
8085136 3SI1 A:36-362 Q9CYK2 36-362 8085137 3SI1 A:36-362 Q9CYK2 36-362 TP=1,CL=1000002,CF=2000408,SF=3000662,FA=4003087
8085138 3PB7 X:74-382 Q9NXS2 74-382 8085139 3PB7 X:74-382 Q9NXS2 74-382 TP=1,CL=1000002,CF=2000408,SF=3000662,FA=4003087
8085140 4MHN A:28-353 B7QK46 28-353 8085141 4MHN A:28-353 B7QK46 28-353 TP=1,CL=1000002,CF=2000408,SF=3000662,FA=4003087
8085142 4FAI A:33-349 Q86PD7 33-349 8085143 4FAI A:33-349 Q86PD7 33-349 TP=1,CL=1000002,CF=2000408,SF=3000662,FA=4003087
8085144 4F9V A:30-336 Q9VRQ9 30-336 8085145 4F9V A:30-336 Q9VRQ9 30-336 TP=1,CL=1000002,CF=2000408,SF=3000662,FA=4003087
8088933 4RN7 A:117-299 Q183J9 117-299 8088934 4RN7 A:117-299 Q183J9 117-299 TP=1,CL=1000002,CF=2000408,SF=3000662,FA=4001130
8088935 5EMI A:437-614 B2J2S4 439-616 8088936 5EMI A:437-614 B2J2S4 439-616 TP=1,CL=1000002,CF=2000408,SF=3000662,FA=4001130
8088937 3NE8 A:179-409 A0A0H3M3F4 179-409 8088938 3NE8 A:179-409 A0A0H3M3F4 179-409 TP=1,CL=1000002,CF=2000408,SF=3000662,FA=4001130
8092183 4BIN A:187-408 P63883 187-408 8092184 4BIN A:187-408 P63883 187-408 TP=1,CL=1000002,CF=2000408,SF=3000662,FA=4001130
8097297 3QAY B:1-179 B6SBV8 1-179 8097298 3QAY B:1-179 B6SBV8 1-179 TP=1,CL=1000002,CF=2000408,SF=3000662,FA=4001130
8102784 7D17 A:29-357 A0A267GXB9 29-357 8102785 7D17 A:29-357 A0A267GXB9 29-357 TP=1,CL=1000002,CF=2000408,SF=3000662,FA=4003087
8105861 7EQZ A:7-305 Q6J661 114-412 8105862 7EQZ A:7-305 Q6J661 114-412 TP=1,CL=1000002,CF=2000408,SF=3000662,FA=4000582
8044778 3VIQ A:181-299 Q9USV1 181-299 8052652 3VIQ A:181-299 Q9USV1 181-299 TP=3,CL=1000000,CF=2000962,SF=3002131,FA=4004127
8048987 3VIQ B:1-85 Q9UUB7 1-85 8052653 3VIQ B:1-85 Q9UUB7 1-85 TP=3,CL=1000000,CF=2000962,SF=3002131,FA=4006294
8023263 1V93 A:1-216 Q9RA47 1-216 8035643 1V93 A:1-216 Q9RA47 1-216 TP=1,CL=1000002,CF=2000031,SF=3000663,FA=4003348
8030343 4O8A A:262-610 P09546 262-610 8042722 4O8A A:262-610 P09546 262-610 TP=1,CL=1000002,CF=2000031,SF=3000663,FA=4002880
8031494 1B5T A:21-295 P0AEZ1 21-295 8043872 1B5T A:21-295 P0AEZ1 21-295 TP=1,CL=1000002,CF=2000031,SF=3000663,FA=4003348
8076146 5UME E:1-292 P45208 1-292 8076147 5UME E:1-292 P45208 1-292 TP=1,CL=1000002,CF=2000031,SF=3000663,FA=4003348
8076148 3APY A:1-291 Q5SLG6 1-291 8076149 3APY A:1-291 Q5SLG6 1-291 TP=1,CL=1000002,CF=2000031,SF=3000663,FA=4003348
8076150 6FNU A:1-301 P46151 1-301 8076151 6FNU A:1-301 P46151 1-301 TP=1,CL=1000002,CF=2000031,SF=3000663,FA=4003348
8044784 2YFV C:44-103 Q6CL77 44-103 8052665 2YFV C:44-103 Q6CL77 44-103 TP=3,CL=1000000,CF=2000103,SF=3002132,FA=4004132
8044785 2L5A A:93-143 Q12334 84-134 8052666 2L5A A:93-143 Q12334 84-134 TP=3,CL=1000000,CF=2000103,SF=3002132,FA=4004132
8044786 3R45 C:14-74 Q8NCD3 14-74 8052667 3R45 C:14-74 Q8NCD3 14-74 TP=3,CL=1000000,CF=2000103,SF=3002132,FA=4004132
8021323 1XDP A:315-501 P0A7B1 315-501 8033703 1XDP A:315-501 P0A7B1 315-501 TP=1,CL=1000003,CF=2000427,SF=3000664,FA=4000402
8021325 1XDP A:502-688 P0A7B1 502-688 8033705 1XDP A:502-688 P0A7B1 502-688 TP=1,CL=1000003,CF=2000427,SF=3000664,FA=4000402
8021675 2F5T X:110-246 Q7LYW4 110-246 8034055 2F5T X:110-246 Q7LYW4 110-246 TP=1,CL=1000003,CF=2000427,SF=3000664,FA=4002451
8024105 1BYR A:2-153 Q46707 24-175 8036484 1BYR A:2-153 Q46707 24-175 TP=1,CL=1000003,CF=2000427,SF=3000664,FA=4001999
8025068 1JY1 A:150-350 Q9NUW8 150-350 8037447 1JY1 A:150-350 Q9NUW8 150-350 TP=1,CL=1000003,CF=2000427,SF=3000664,FA=4003514
8025070 1JY1 A:351-608 Q9NUW8 351-608 8037449 1JY1 A:351-608 Q9NUW8 351-608 TP=1,CL=1000003,CF=2000427,SF=3000664,FA=4003514
8026085 1Q32 A:79-293 P38319 79-293 8038464 1Q32 A:79-293 P38319 79-293 TP=1,CL=1000003,CF=2000427,SF=3000664,FA=4003514
8026088 1Q32 A:302-538 P38319 302-538 8038467 1Q32 A:302-538 P38319 302-538 TP=1,CL=1000003,CF=2000427,SF=3000664,FA=4003514
8028696 1V0W A:6-263 P84147 3-260 8041075 1V0W A:6-263 P84147 3-260 TP=1,CL=1000003,CF=2000427,SF=3000664,FA=4003637
8028697 1V0W A:264-514 P84147 261-506 8041076 1V0W A:264-514 P84147 261-506 TP=1,CL=1000003,CF=2000427,SF=3000664,FA=4003637
8031032 2O8R A:318-505 Q7MTR1 318-505 8043410 2O8R A:318-505 Q7MTR1 318-505 TP=1,CL=1000003,CF=2000427,SF=3000664,FA=4000402
8031034 2O8R A:506-691 Q7MTR1 506-691 8043412 2O8R A:506-691 Q7MTR1 506-691 TP=1,CL=1000003,CF=2000427,SF=3000664,FA=4000402
8045146 4RCT A:1-345 Q5F9M9 1-345 8056985 4RCT A:1-165 Q5F9M9 1-165 TP=1,CL=1000003,CF=2000427,SF=3000664,FA=4004319
8045785 4A5Z C:90-243 Q8WV92 90-243 8092078 4A5Z C:90-243 Q8WV92 90-243 TP=1,CL=1000003,CF=2000427,SF=3000664,FA=4004684
8101678 1BYS A:2-153 Q79SE0 24-175 8101679 1BYS A:2-153 Q79SE0 24-175 TP=1,CL=1000003,CF=2000427,SF=3000664,FA=4001999
8046043 4KT6 B:1-161 A0A0H2UT30 1-161 8052673 4KT6 B:1-161 A0A0H2UT30 1-161 TP=1,CL=1000000,CF=2000085,SF=3002133,FA=4004839
8046044 3QB2 A:1-156 Q2VJ58 1-156 8052674 3QB2 A:1-156 Q2VJ58 1-156 TP=1,CL=1000000,CF=2000085,SF=3002133,FA=4004839
8021107 1ZAV A:1-177 P29394 1-177 8033487 1ZAV A:1-177 P29394 1-177 TP=1,CL=1000003,CF=2000014,SF=3000665,FA=4001998
8079772 3J9Z LD:1-164 P0A7J3 2-165 8079773 3J9Z LD:1-164 P0A7J3 2-165 TP=1,CL=1000003,CF=2000014,SF=3000665,FA=4001998
8096579 6LKQ n:1-163 A0A1X3LA41 1-163 8096580 6LKQ n:1-163 A0A1X3LA41 1-163 TP=1,CL=1000003,CF=2000014,SF=3000665,FA=4001998
8096803 6VU3 9:1-148 A0A3W3FJZ4 1-148 8096804 6VU3 9:1-148 A0A3W3FJZ4 1-148 TP=1,CL=1000003,CF=2000014,SF=3000665,FA=4001998
8097637 6XII 9:1-148 D7ZA73 1-148 8097638 6XII 9:1-148 D7ZA73 1-148 TP=1,CL=1000003,CF=2000014,SF=3000665,FA=4001998
8101184 6WD4 h:1-131 A0A073FNB4 1-131 8101185 6WD4 h:1-131 A0A073FNB4 1-131 TP=1,CL=1000003,CF=2000014,SF=3000665,FA=4001998
8101186 6YSS 5:1-131 A0A073UC57 1-131 8101187 6YSS 5:1-131 A0A073UC57 1-131 TP=1,CL=1000003,CF=2000014,SF=3000665,FA=4001998
8101398 6WD7 h:1-131 D6I3M6 1-131 8101399 6WD7 h:1-131 D6I3M6 1-131 TP=1,CL=1000003,CF=2000014,SF=3000665,FA=4001998
8101450 6WD8 h:1-131 I2X1W0 1-131 8101451 6WD8 h:1-131 I2X1W0 1-131 TP=1,CL=1000003,CF=2000014,SF=3000665,FA=4001998
8105583 7CPJ 5:1-131 A0A1X3K2S2 1-131 8105584 7CPJ 5:1-131 A0A1X3K2S2 1-131 TP=1,CL=1000003,CF=2000014,SF=3000665,FA=4001998
8107539 7TOS L10:1-131 A0A6C9HPD7 1-131 8107540 7TOS L10:1-131 A0A6C9HPD7 1-131 TP=1,CL=1000003,CF=2000014,SF=3000665,FA=4001998
8045748 3K6T D:144-187 Q17339 144-187 8052675 3K6T D:144-187 Q17339 144-187 TP=1,CL=1000000,CF=2000036,SF=3002134,FA=4004659
8045749 4DNN A:14-61 Q9QYS9 14-61 8052676 4DNN A:14-61 Q9QYS9 14-61 TP=1,CL=1000000,CF=2000036,SF=3002134,FA=4004659
8045750 2YMJ A:32-81 Q32NN2 8-57 8052677 2YMJ A:32-81 Q32NN2 8-57 TP=1,CL=1000000,CF=2000036,SF=3002134,FA=4004659
8045751 4JVH A:12-58 Q96PU8 12-58 8052679 4JVH A:12-58 Q96PU8 12-58 TP=1,CL=1000000,CF=2000036,SF=3002134,FA=4004659
8020002 1VF8 A:246-315 O35744 267-336 8032382 1VF8 A:246-315 O35744 267-336 TP=1,CL=1000003,CF=2000411,SF=3000666,FA=4001072
8020237 1E6P A:292-379 Q54276 292-379 8032617 1E6P A:292-379 Q54276 292-379 TP=1,CL=1000003,CF=2000411,SF=3000666,FA=4001072
8020641 1WB0 A:267-336 Q13231 267-334 8033021 1WB0 A:267-336 Q13231 267-334 TP=1,CL=1000003,CF=2000411,SF=3000666,FA=4001072
8022497 1EDQ A:444-516 O83008 444-516 8034877 1EDQ A:444-516 O83008 444-516 TP=1,CL=1000003,CF=2000411,SF=3000666,FA=4001072
8022663 2O9O A:240-307 Q7YS85 261-328 8035043 2O9O A:240-307 Q7YS85 261-328 TP=1,CL=1000003,CF=2000411,SF=3000666,FA=4001072
8023278 2PI6 A:240-307 Q6TMG6 240-307 8035658 2PI6 A:240-307 Q6TMG6 240-307 TP=1,CL=1000003,CF=2000411,SF=3000666,FA=4001072
8025634 1OWQ A:240-307 P30922 261-328 8038013 1OWQ A:240-307 P30922 261-328 TP=1,CL=1000003,CF=2000411,SF=3000666,FA=4001072
8027349 1ITX A:338-409 P20533 338-409 8039728 1ITX A:338-409 P20533 338-409 TP=1,CL=1000003,CF=2000411,SF=3000666,FA=4001072
8027511 2DT1 A:240-307 Q8SPQ0 261-328 8039890 2DT1 A:240-307 Q8SPQ0 261-328 TP=1,CL=1000003,CF=2000411,SF=3000666,FA=4001072
8027575 1JND A:279-370 Q9V3D4 299-390 8039954 1JND A:279-370 Q9V3D4 299-390 TP=1,CL=1000003,CF=2000411,SF=3000666,FA=4001072
8030370 1KFW A:328-388 Q9REI6 366-426 8042749 1KFW A:328-388 Q9REI6 366-426 TP=1,CL=1000003,CF=2000411,SF=3000666,FA=4001072
8030685 1LL7 A:293-354 P0CB51 293-354 8043064 1LL7 A:293-354 P0CB51 293-354 TP=1,CL=1000003,CF=2000411,SF=3000666,FA=4001072
8030988 1W9P A:299-360 Q873X9 299-360 8043367 1W9P A:299-360 Q873X9 299-360 TP=1,CL=1000003,CF=2000411,SF=3000666,FA=4001072
8031768 1XRV A:240-307 Q29411 261-328 8044146 1XRV A:240-307 Q29411 261-328 TP=1,CL=1000003,CF=2000411,SF=3000666,FA=4001072
8032135 1HJX A:261-328 P36222 261-328 8044513 1HJX A:261-328 P36222 261-328 TP=1,CL=1000003,CF=2000411,SF=3000666,FA=4001072
8055441 1EIB A:444-516 P07254 444-516 8055442 1EIB A:444-516 P07254 444-516 TP=1,CL=1000003,CF=2000411,SF=3000666,FA=4001072
8101047 4AY1 J:269-335 Q15782 269-335 8101048 4AY1 J:269-335 Q15782 269-335 TP=1,CL=1000003,CF=2000411,SF=3000666,FA=4001072
8101049 6G9C B:275-344 A0A085LU44 296-365 8101050 6G9C B:275-344 A0A085LU44 296-365 TP=1,CL=1000003,CF=2000411,SF=3000666,FA=4001072
8101051 3G6M A:296-356 A9LI60 296-356 8101052 3G6M A:296-356 A9LI60 296-356 TP=1,CL=1000003,CF=2000411,SF=3000666,FA=4001072
8101053 6EPB A:293-353 P48827 293-353 8101054 6EPB A:293-353 P48827 293-353 TP=1,CL=1000003,CF=2000411,SF=3000666,FA=4001072
8101055 5WUP A:340-409 U5LUV7 340-409 8101056 5WUP A:340-409 U5LUV7 340-409 TP=1,CL=1000003,CF=2000411,SF=3000666,FA=4001072
8101782 1W9V A:299-360 E9QRF2 299-360 8101783 1W9V A:299-360 E9QRF2 299-360 TP=1,CL=1000003,CF=2000411,SF=3000666,FA=4001072
8044783 5IKJ A:29-228 O13881 29-228 8052681 5IKJ A:29-228 O13881 29-228 TP=1,CL=1000003,CF=2001303,SF=3002135,FA=4004131
8020837 1HF2 B:2-99 Q9X0D7 2-99 8033217 1HF2 B:2-99 Q9X0D7 2-99 TP=1,CL=1000002,CF=2000429,SF=3000667,FA=4003351
8046958 3GHF A:5-104 P65359 5-104 8103659 3GHF A:5-104 P65359 5-104 TP=1,CL=1000002,CF=2000429,SF=3000667,FA=4003351
8046959 4L1C A:4-101 Q1RCS1 9-106 8103660 4L1C A:4-101 Q1RCS1 9-106 TP=1,CL=1000002,CF=2000429,SF=3000667,FA=4003351
8045351 3LYV D:10-58 Q5XAQ7 134-182 8052700 3LYV D:10-58 Q5XAQ7 134-182 TP=1,CL=1000003,CF=2001304,SF=3002136,FA=4004430
8045352 3KA5 A:1-57 Q97F93 117-173 8052701 3KA5 A:1-57 Q97F93 117-173 TP=1,CL=1000003,CF=2001304,SF=3002136,FA=4004430
8045353 3K2T A:1-56 Q927Y2 131-186 8052702 3K2T A:1-56 Q927Y2 131-186 TP=1,CL=1000003,CF=2001304,SF=3002136,FA=4004430
8086263 5NKO A:131-190 Q2G055 131-190 8086264 5NKO A:131-190 Q2G055 131-190 TP=1,CL=1000003,CF=2001304,SF=3002136,FA=4004430
8086265 6GZX W4:129-185 Q5SIS0 129-185 8086266 6GZX W4:129-185 Q5SIS0 129-185 TP=1,CL=1000003,CF=2001304,SF=3002136,FA=4004430
8023164 1DKZ A:507-603 P0A6Y8 507-603 8035544 1DKZ A:507-603 P0A6Y8 507-603 TP=1,CL=1000000,CF=2000831,SF=3000668,FA=4000583
8029343 1UD0 A:542-620 P63018 542-620 8041722 1UD0 A:542-620 P63018 542-620 TP=1,CL=1000000,CF=2000831,SF=3000668,FA=4000583
8030359 1U00 A:504-615 P0A6Z1 504-615 8042738 1U00 A:504-615 P0A6Z1 504-615 TP=1,CL=1000000,CF=2000831,SF=3000668,FA=4000583
8082794 2P32 A:542-614 P09446 542-614 8082795 2P32 A:542-614 P09446 542-614 TP=1,CL=1000000,CF=2000831,SF=3000668,FA=4000583
8019718 1SVS A:32-347 P10824 32-347 8056777 1SVS A:61-178 P10824 61-178 TP=1,CL=1000000,CF=2000428,SF=3000669,FA=4004049
8056778 2OM2 A:31-349 P63096 31-349 8056780 2OM2 A:61-179 P63096 61-179 TP=1,CL=1000000,CF=2000428,SF=3000669,FA=4004049
8056781 1ZCB A:47-372 P27601 47-372 8056783 1ZCB A:76-201 P27601 76-201 TP=1,CL=1000000,CF=2000428,SF=3000669,FA=4004049
8056784 1ZCA A:54-371 P27600 54-371 8056786 1ZCA A:83-203 P27600 83-203 TP=1,CL=1000000,CF=2000428,SF=3000669,FA=4004049
8056787 1TAD A:27-342 P04695 27-342 8056789 1TAD A:57-174 P04695 57-174 TP=1,CL=1000000,CF=2000428,SF=3000669,FA=4004049
8056790 1AZT A:35-391 P04896 35-391 8056792 1AZT A:88-201 P04896 88-201 TP=1,CL=1000000,CF=2000428,SF=3000669,FA=4004049
8056793 2ODE A:33-348 P08754 33-348 8056795 2ODE A:61-178 P08754 61-178 TP=1,CL=1000000,CF=2000428,SF=3000669,FA=4004049
8056796 3C7K A:35-346 P18872 35-346 8056798 3C7K A:61-179 P18872 61-179 TP=1,CL=1000000,CF=2000428,SF=3000669,FA=4004049
8056799 7SQ2 A:37-353 P21279 37-353 8056801 7SQ2 A:67-183 P21279 67-183 TP=1,CL=1000000,CF=2000428,SF=3000669,FA=4004049
8056802 2XTZ A:37-380 P18064 37-380 8056804 2XTZ A:66-189 P18064 66-189 TP=1,CL=1000000,CF=2000428,SF=3000669,FA=4004049
8056805 4FID A:22-355 C4M483 22-355 8056807 4FID A:51-163 C4M483 51-163 TP=1,CL=1000000,CF=2000428,SF=3000669,FA=4004049
8050725 3K8P D:30-684 Q12745 30-684 8052703 3K8P D:180-337 Q12745 180-337 TP=1,CL=1000000,CF=2000085,SF=3002137,FA=4007022
8050725 3K8P D:30-684 Q12745 30-684 8052704 3K8P D:339-499 Q12745 339-499 TP=1,CL=1000000,CF=2000085,SF=3002137,FA=4007022
8050725 3K8P D:30-684 Q12745 30-684 8052705 3K8P D:513-678 Q12745 513-678 TP=1,CL=1000000,CF=2000085,SF=3002137,FA=4007022
8020461 1MG4 A:54-154 O15075 54-154 8032841 1MG4 A:54-154 O15075 54-154 TP=1,CL=1000003,CF=2000097,SF=3000670,FA=4000585
8020478 1MJD A:45-150 O43602 45-150 8032858 1MJD A:45-150 O43602 45-150 TP=1,CL=1000003,CF=2000097,SF=3000670,FA=4000585
8062614 6B4A B:149-242 B6KAS6 149-242 8062615 6B4A B:149-242 B6KAS6 149-242 TP=1,CL=1000003,CF=2000097,SF=3000670,FA=4000585
8091681 5IP4 D:255-334 O43602 174-253 8091682 5IP4 D:255-334 O43602 174-253 TP=1,CL=1000003,CF=2000097,SF=3000670,FA=4000585
8045081 4KZY L:1-68 G1TRM4 1-68 8052708 4KZY L:1-68 G1TRM4 1-68 TP=4,CL=1000004,CF=2001305,SF=3002138,FA=4004290
8045083 3JAQ L:2-66 Q6CX80 2-66 8052709 3JAQ L:2-66 Q6CX80 2-66 TP=4,CL=1000004,CF=2001305,SF=3002138,FA=4004290
8045082 4UER Q:2-66 A0A0J9X218 1-65 8052712 4UER Q:2-66 A0A0J9X218 1-65 TP=4,CL=1000004,CF=2001305,SF=3002138,FA=4004290
8045079 5A2Q L:2-68 P62280 2-68 8052715 5A2Q L:2-68 P62280 2-68 TP=4,CL=1000004,CF=2001305,SF=3002138,FA=4004290
8045087 3J7P SL:2-68 F2Z4Y8 2-68 8052718 3J7P SL:2-68 F2Z4Y8 2-68 TP=4,CL=1000004,CF=2001305,SF=3002138,FA=4004290
8045086 4V6W AL:1-66 Q0E9B6 1-66 8052721 4V6W AL:1-66 Q0E9B6 1-66 TP=4,CL=1000004,CF=2001305,SF=3002138,FA=4004290
8045085 3JBP V:6-68 O77381 6-68 8052724 3JBP V:6-68 O77381 6-68 TP=4,CL=1000004,CF=2001305,SF=3002138,FA=4004290
8045084 4V8M AE:15-81 Q38CI4 15-81 8052727 4V8M AE:15-81 Q38CI4 15-81 TP=4,CL=1000004,CF=2001305,SF=3002138,FA=4004290
8045080 4BTS BQ:2-66 E6PBS9 2-66 8052730 4BTS BQ:2-66 E6PBS9 2-66 TP=4,CL=1000004,CF=2001305,SF=3002138,FA=4004290
8045078 4V5O BQ:1-66 Q22B78 1-66 8052733 4V5O BQ:1-66 Q22B78 1-66 TP=4,CL=1000004,CF=2001305,SF=3002138,FA=4004290
8045077 4U6F C1:2-68 P0CX47 2-68 8052736 4U6F C1:2-68 P0CX47 2-68 TP=4,CL=1000004,CF=2001305,SF=3002138,FA=4004290
8023049 1V54 C:3-261 P00415 3-261 8035429 1V54 C:3-261 P00415 3-261 TP=2,CL=1000000,CF=2000432,SF=3000671,FA=4002000
8025427 1QLE C:1-273 P06030 2-274 8037806 1QLE C:1-273 P06030 2-274 TP=2,CL=1000000,CF=2000432,SF=3000671,FA=4002000
8025435 1FFT C:24-203 P0ABJ3 24-203 8037814 1FFT C:24-203 P0ABJ3 24-203 TP=2,CL=1000000,CF=2000432,SF=3000671,FA=4002000
8029226 1M56 C:2-266 P84153 2-266 8041605 1M56 C:2-266 P84153 2-266 TP=2,CL=1000000,CF=2000432,SF=3000671,FA=4002000
8068972 5J4Z BC:2-260 O21619 3-261 8068973 5J4Z BC:2-260 O21619 3-261 TP=2,CL=1000000,CF=2000432,SF=3000671,FA=4002000
8075785 6HWH W:20-203 A0R049 20-203 8075786 6HWH W:20-203 A0R049 20-203 TP=2,CL=1000000,CF=2000432,SF=3000671,FA=4002000
8094416 5Z62 C:2-261 P00414 2-261 8094417 5Z62 C:2-261 P00414 2-261 TP=2,CL=1000000,CF=2000432,SF=3000671,FA=4002000
8095432 6KOE G:20-197 P34958 20-197 8095433 6KOE G:20-197 P34958 20-197 TP=2,CL=1000000,CF=2000432,SF=3000671,FA=4002000
8095566 6T15 c:1-269 P00420 1-269 8095567 6T15 c:1-269 P00420 1-269 TP=2,CL=1000000,CF=2000432,SF=3000671,FA=4002000
8105418 7O3E c:3-261 P00416 3-261 8105419 7O3E c:3-261 P00416 3-261 TP=2,CL=1000000,CF=2000432,SF=3000671,FA=4002000
8106634 7Q21 e:17-205 Q9AEL8 17-205 8106635 7Q21 e:17-205 Q9AEL8 17-205 TP=2,CL=1000000,CF=2000432,SF=3000671,FA=4002000
8044796 3ETZ A:4-109 Q5I6B0 22-127 8052793 3ETZ A:4-109 Q5I6B0 22-127 TP=1,CL=1000000,CF=2000036,SF=3002140,FA=4004139
8024307 1XPA A:134-210 P23025 134-210 8036686 1XPA A:134-210 P23025 134-210 TP=1,CL=1000003,CF=2000135,SF=3002139,FA=4000763
8044795 2QSH A:446-488 P14736 446-488 8052784 2QSH A:446-488 P14736 446-488 TP=1,CL=1000003,CF=2000135,SF=3002139,FA=4004138
8044799 2QSH A:570-632 P14736 570-632 8052785 2QSH A:570-632 P14736 570-632 TP=1,CL=1000003,CF=2000135,SF=3002139,FA=4004141
8052786 2QSH A:489-540 P14736 489-540 8052787 2QSH A:489-540 P14736 489-540 TP=1,CL=1000003,CF=2000135,SF=3002139,FA=4007595
8022543 2NX2 A:2-177 P50838 2-177 8034923 2NX2 A:2-177 P50838 2-177 TP=1,CL=1000002,CF=2000430,SF=3000672,FA=4002231
8028120 1RCU A:1-170 Q9X0E5 1-170 8040499 1RCU A:1-170 Q9X0E5 1-170 TP=1,CL=1000002,CF=2000430,SF=3000672,FA=4001074
8029297 1T35 A:1-179 O06986 1-179 8041676 1T35 A:1-179 O06986 1-179 TP=1,CL=1000002,CF=2000430,SF=3000672,FA=4001074
8031072 1WEH A:1-171 Q5SLJ9 1-171 8043450 1WEH A:1-171 Q5SLJ9 1-171 TP=1,CL=1000002,CF=2000430,SF=3000672,FA=4001074
8031073 1WEK A:5-212 Q5SHT6 5-212 8043451 1WEK A:5-212 Q5SHT6 5-212 TP=1,CL=1000002,CF=2000430,SF=3000672,FA=4001074
8031609 2Q4O A:8-190 Q8L8B8 8-190 8043987 2Q4O A:8-190 Q8L8B8 8-190 TP=1,CL=1000002,CF=2000430,SF=3000672,FA=4001074
8031922 1YDH A:5-188 Q84MC2 5-188 8044300 1YDH A:5-188 Q84MC2 5-188 TP=1,CL=1000002,CF=2000430,SF=3000672,FA=4001074
8061790 5ZBJ A:2-186 P48636 2-186 8061791 5ZBJ A:2-186 P48636 2-186 TP=1,CL=1000002,CF=2000430,SF=3000672,FA=4001074
8061792 5ZBL C:9-190 Q8NN34 9-190 8061793 5ZBL C:9-190 Q8NN34 9-190 TP=1,CL=1000002,CF=2000430,SF=3000672,FA=4001074
8061794 5AJT A:24-240 M1VUY5 24-240 8061795 5AJT A:24-240 M1VUY5 24-240 TP=1,CL=1000002,CF=2000430,SF=3000672,FA=4001074
8061796 3QUA A:16-194 A0R2E9 16-194 8061797 3QUA A:16-194 A0R2E9 16-194 TP=1,CL=1000002,CF=2000430,SF=3000672,FA=4001074
8061798 3SBX A:10-186 B2HS63 10-186 8061799 3SBX A:10-186 B2HS63 10-186 TP=1,CL=1000002,CF=2000430,SF=3000672,FA=4001074
8061800 5WQ3 A:42-249 Q8NRE2 42-249 8061801 5WQ3 A:42-249 Q8NRE2 42-249 TP=1,CL=1000002,CF=2000430,SF=3000672,FA=4001074
8061802 5ZI9 A:45-252 Q9FBL8 45-252 8061803 5ZI9 A:45-252 Q9FBL8 45-252 TP=1,CL=1000002,CF=2000430,SF=3000672,FA=4001074
8097303 6Y01 AAA:1-163 B7K4Z0 1-163 8097304 6Y01 AAA:1-163 B7K4Z0 1-163 TP=1,CL=1000002,CF=2000430,SF=3000672,FA=4001074
8044798 2BHV D:166-376 O24883 23-233 8052799 2BHV D:166-376 O24883 23-233 TP=1,CL=1000001,CF=2001306,SF=3002141,FA=4004140
8044797 3JQO n:168-386 Q46705 168-386 8052800 3JQO n:168-386 Q46705 168-386 TP=1,CL=1000001,CF=2001306,SF=3002141,FA=4004140
8100211 6GYB L:183-389 Q8PJB6 183-389 8100212 6GYB L:183-389 Q8PJB6 183-389 TP=1,CL=1000001,CF=2001306,SF=3002141,FA=4004140
8022371 2JXT A:1-78 O27647 1-78 8034751 2JXT A:1-78 O27647 1-78 TP=1,CL=1000003,CF=2000431,SF=3000673,FA=4002003
8099639 6TH6 BT:2-75 Q5JGT3 2-75 8099640 6TH6 BT:2-75 Q5JGT3 2-75 TP=1,CL=1000003,CF=2000431,SF=3000673,FA=4002003
8100269 4V6U Bl:1-77 Q8U3S9 1-77 8100270 4V6U Bl:1-77 Q8U3S9 1-77 TP=1,CL=1000003,CF=2000431,SF=3000673,FA=4002003
8051646 3JQO H:180-268 Q46704 180-268 8052803 3JQO H:180-268 Q46704 180-268 TP=1,CL=1000001,CF=2000051,SF=3002142,FA=4007449
8051648 2N01 B:162-255 Q8PJB5 162-255 8052804 2N01 B:162-255 Q8PJB5 162-255 TP=1,CL=1000001,CF=2000051,SF=3002142,FA=4007449
8051647 2OFQ A:177-271 Q79SE3 177-271 8052805 2OFQ A:177-271 Q79SE3 177-271 TP=1,CL=1000001,CF=2000051,SF=3002142,FA=4007449
8024107 1CKV A:1-141 P18797 1-141 8036486 1CKV A:1-141 P18797 1-141 TP=1,CL=1000003,CF=2000433,SF=3000674,FA=4002004
8024110 1HQI A:1-90 P19731 1-90 8036489 1HQI A:1-90 P19731 1-90 TP=1,CL=1000003,CF=2000433,SF=3000674,FA=4002004
8025570 2BF5 A:11-102 Q00459 12-103 8037949 2BF5 A:11-102 Q00459 12-103 TP=1,CL=1000003,CF=2000433,SF=3000674,FA=4002004
8078264 2INN L:3-89 Q84AQ3 3-89 8078265 2INN L:3-89 Q84AQ3 3-89 TP=1,CL=1000003,CF=2000433,SF=3000674,FA=4002004
8096653 6VK5 H:2-138 P27356 2-138 8096654 6VK5 H:2-138 P27356 2-138 TP=1,CL=1000003,CF=2000433,SF=3000674,FA=4002004
8107049 7S6S H:3-138 A0A2D2D0T8 3-138 8107050 7S6S H:3-138 A0A2D2D0T8 3-138 TP=1,CL=1000003,CF=2000433,SF=3000674,FA=4002004
8049949 4V6W CC:270-393 P09180 270-393 8052812 4V6W CC:270-393 P09180 270-393 TP=4,CL=1000004,CF=2001305,SF=3002143,FA=4006700
8049942 4U4Q l4:267-362 P10664 267-362 8052815 4U4Q l4:267-362 P10664 267-362 TP=4,CL=1000004,CF=2001305,SF=3002143,FA=4006700
8049943 5IT7 CC:267-361 Q6CW41 267-362 8052818 5IT7 CC:267-361 Q6CW41 267-362 TP=4,CL=1000004,CF=2001305,SF=3002143,FA=4006700
8049944 3JBN AF:267-395 Q8I431 267-395 8052822 3JBN AF:267-395 Q8I431 267-395 TP=4,CL=1000004,CF=2001305,SF=3002143,FA=4006700
8049945 3JCS C:267-305 E9BKR3 267-305 8052825 3JCS C:267-305 E9BKR3 267-305 TP=4,CL=1000004,CF=2001305,SF=3002143,FA=4006700
8049946 3JAI C:269-360 G1SVW5 269-360 8052828 3JAI C:269-360 G1SVW5 269-360 TP=4,CL=1000004,CF=2001305,SF=3002143,FA=4006700
8049947 5AJ0 AC:269-365 P36578 269-365 8052831 5AJ0 AC:269-365 P36578 269-365 TP=4,CL=1000004,CF=2001305,SF=3002143,FA=4006700
8049948 4V8P GC:274-410 P0DJ55 274-410 8052834 4V8P GC:274-410 P0DJ55 274-410 TP=4,CL=1000004,CF=2001305,SF=3002143,FA=4006700
8049950 4V8M Br:267-370 Q582N2 267-370 8052837 4V8M Br:267-370 Q582N2 267-370 TP=4,CL=1000004,CF=2001305,SF=3002143,FA=4006700
8049951 5T5H r:267-342 Q4CQW2 267-342 8052840 5T5H r:267-342 Q4CQW2 267-342 TP=4,CL=1000004,CF=2001305,SF=3002143,FA=4006700
8023191 1JEY A:254-534 P12956 254-534 8035571 1JEY A:254-534 P12956 254-534 TP=1,CL=1000001,CF=2000434,SF=3000675,FA=4000586
8023197 1JEY B:242-545 P13010 242-545 8035577 1JEY B:242-545 P13010 242-545 TP=1,CL=1000001,CF=2000434,SF=3000675,FA=4000588
8025450 1OW1 A:3495-3664 Q96T58 3495-3664 8037829 1OW1 A:3495-3664 Q96T58 3495-3664 TP=1,CL=1000001,CF=2000434,SF=3000675,FA=4000914
8046145 2L23 A:2-159 Q71SY5 391-548 8092967 2L23 A:2-159 Q71SY5 391-548 TP=1,CL=1000001,CF=2000434,SF=3000675,FA=4004905
8044800 2J0S T:169-230 O15234 169-230 8052821 2J0S T:169-230 O15234 169-230 TP=4,CL=1000000,CF=2000102,SF=3002144,FA=4004142
8020348 1VRP A:103-381 P04414 103-381 8032728 1VRP A:103-381 P04414 103-381 TP=1,CL=1000003,CF=2000435,SF=3000676,FA=4002008
8020472 1U6R A:102-380 P00563 103-381 8032852 1U6R A:102-380 P00563 103-381 TP=1,CL=1000003,CF=2000435,SF=3000676,FA=4002008
8023756 1ZQ1 C:5-276,C:408-456 Q9V0U0 5-276,408-456 8036136 1ZQ1 C:5-276,C:408-456 Q9V0U0 5-276,408-456 TP=1,CL=1000003,CF=2000435,SF=3000676,FA=4003972
8023880 1F52 A:101-468 P0A1P6 102-469 8036260 1F52 A:101-468 P0A1P6 102-469 TP=1,CL=1000003,CF=2000435,SF=3000676,FA=4002006
8023899 1QK1 A:103-379 P12532 141-417 8036279 1QK1 A:103-379 P12532 141-417 TP=1,CL=1000003,CF=2000435,SF=3000676,FA=4002008
8023902 1CRK A:99-380 P11009 138-419 8036282 1CRK A:99-380 P11009 138-419 TP=1,CL=1000003,CF=2000435,SF=3000676,FA=4002008
8023908 1QH4 A:103-381 P05122 103-381 8036287 1QH4 A:103-381 P05122 103-381 TP=1,CL=1000003,CF=2000435,SF=3000676,FA=4002008
8023913 1G0W A:103-381 Q9XSC6 103-381 8036292 1G0W A:103-381 Q9XSC6 103-381 TP=1,CL=1000003,CF=2000435,SF=3000676,FA=4002008
8026292 2BVC A:105-478 P9WN39 105-478 8038671 2BVC A:105-478 P9WN39 105-478 TP=1,CL=1000003,CF=2000435,SF=3000676,FA=4002006
8026407 1R8G B:2-370 P77213 2-370 8038786 1R8G B:2-370 P77213 2-370 TP=1,CL=1000003,CF=2000435,SF=3000676,FA=4002776
8026545 1RL9 A:96-357 P51541 96-357 8038924 1RL9 A:96-357 P51541 96-357 TP=1,CL=1000003,CF=2000435,SF=3000676,FA=4002008
8027159 2D32 A:1-518 P0A6W9 1-518 8039538 2D32 A:1-518 P0A6W9 1-518 TP=1,CL=1000003,CF=2000435,SF=3000676,FA=4003817
8027227 2D6F C:1-270,C:396-444 O26803 1-270,396-444 8039606 2D6F C:1-270,C:396-444 O26803 1-270,396-444 TP=1,CL=1000003,CF=2000435,SF=3000676,FA=4003972
8028039 1TT4 A:5-370 Q8ZR41 5-370 8040418 1TT4 A:5-370 Q8ZR41 5-370 TP=1,CL=1000003,CF=2000435,SF=3000676,FA=4002776
8028096 2F2A B:4-293 P64201 4-293 8040475 2F2A B:4-293 P64201 4-293 TP=1,CL=1000003,CF=2000435,SF=3000676,FA=4003972
8032163 1I0E A:103-381 P06732 103-381 8044541 1I0E A:103-381 P06732 103-381 TP=1,CL=1000003,CF=2000435,SF=3000676,FA=4002008
8045966 4DTH A:0-355 A0A0H3AIG7 711-1066 8090901 4DTH A:0-355 A0A0H3AIG7 711-1066 TP=1,CL=1000003,CF=2000435,SF=3000676,FA=4004787
8045967 4GQK A:0-355 Q9KS45 727-1082 8090902 4GQK A:0-355 Q9KS45 727-1082 TP=1,CL=1000003,CF=2000435,SF=3000676,FA=4004787
8095915 4HPP A:105-443 Q9HT65 105-443 8095917 4HPP A:105-443 Q9HT65 105-443 TP=1,CL=1000003,CF=2000435,SF=3000676,FA=4002006
8098631 4N0H B:27-327 P33893 27-327 8098632 4N0H B:27-327 P33893 27-327 TP=1,CL=1000003,CF=2000435,SF=3000676,FA=4003972
8104142 3O6X A:175-728 Q5LGP1 175-728 8104143 3O6X A:175-682 Q5LGP1 175-682 TP=1,CL=1000003,CF=2000435,SF=3000676,FA=4007839
8050059 3CVR A:280-561 Q83RJ4 280-561 8052844 3CVR A:280-561 Q83RJ4 280-561 TP=1,CL=1000000,CF=2001307,SF=3002145,FA=4006749
8050055 3CKD B:285-565 P18014 274-554 8052845 3CKD B:285-565 P18014 274-554 TP=1,CL=1000000,CF=2001307,SF=3002145,FA=4006749
8050056 3L3P A:254-534 Q8VSC3 254-534 8052846 3L3P A:254-534 Q8VSC3 254-534 TP=1,CL=1000000,CF=2001307,SF=3002145,FA=4006749
8050057 4PUF A:464-764 D0ZRB2 464-764 8052848 4PUF A:464-764 D0ZRB2 464-764 TP=1,CL=1000000,CF=2001307,SF=3002145,FA=4006749
8050058 3G06 A:495-783 P0CE12 495-783 8052852 3G06 A:495-783 P0CE12 495-783 TP=1,CL=1000000,CF=2001307,SF=3002145,FA=4006749
8025464 1EJ5 A:1-69 P42768 242-310 8037843 1EJ5 A:1-69 P42768 242-310 TP=1,CL=1000000,CF=2000436,SF=3000677,FA=4001075
8081090 2LNH A:2-65 O00401 207-270 8081091 2LNH A:2-65 O00401 207-270 TP=1,CL=1000000,CF=2000436,SF=3000677,FA=4001075
8044801 5FLG A:4-258 P53559 4-258 8052853 5FLG A:4-258 P53559 4-258 TP=1,CL=1000003,CF=2001308,SF=3002146,FA=4004143
8081945 5TVA B:2-239 O67575 2-239 8081946 5TVA B:2-239 O67575 2-239 TP=1,CL=1000003,CF=2001308,SF=3002146,FA=4004143
8022139 2IHO A:2-155 Q8X123 2-155 8034519 2IHO A:2-155 Q8X123 2-155 TP=1,CL=1000001,CF=2000422,SF=3000678,FA=4002005
8022827 2Q3N B:141-267 Q9M6E9 421-547 8035207 2Q3N B:141-267 Q9M6E9 421-547 TP=1,CL=1000001,CF=2000422,SF=3000678,FA=4002005
8022828 2Q3N B:7-140 Q9M6E9 287-420 8035208 2Q3N B:7-140 Q9M6E9 287-420 TP=1,CL=1000001,CF=2000422,SF=3000678,FA=4002005
8023149 1V6W A:304-436 Q7SI98 304-436 8035529 1V6W A:304-436 Q7SI98 304-436 TP=1,CL=1000001,CF=2000422,SF=3000678,FA=4002005
8024425 2RG9 B:1-137 P81446 302-438 8036804 2RG9 B:1-137 P81446 302-438 TP=1,CL=1000001,CF=2000422,SF=3000678,FA=4002005
8024426 2RG9 B:138-263 P81446 439-564 8036805 2RG9 B:138-263 P81446 439-564 TP=1,CL=1000001,CF=2000422,SF=3000678,FA=4002005
8026374 2ZQN A:131-260 O96048 131-260 8038753 2ZQN A:131-260 O96048 131-260 TP=1,CL=1000001,CF=2000422,SF=3000678,FA=4002005
8027346 1SR4 A:57-223 O06522 57-223 8039725 1SR4 A:57-223 O06522 57-223 TP=1,CL=1000001,CF=2000422,SF=3000678,FA=4002005
8027348 1SR4 C:25-178 O06524 25-178 8039727 1SR4 C:25-178 O06524 25-178 TP=1,CL=1000001,CF=2000422,SF=3000678,FA=4002005
8027691 1QXM A:4-148 P0DPR0 4-148 8040070 1QXM A:4-148 P0DPR0 4-148 TP=1,CL=1000001,CF=2000422,SF=3000678,FA=4002005
8027692 1QXM A:149-286 P0DPR0 149-286 8040071 1QXM A:149-286 P0DPR0 149-286 TP=1,CL=1000001,CF=2000422,SF=3000678,FA=4002005
8028102 2F2F A:71-223 O87120 70-222 8040481 2F2F A:71-223 O87120 70-222 TP=1,CL=1000001,CF=2000422,SF=3000678,FA=4002005
8028106 2F2F C:25-178 Q7DK11 25-178 8040485 2F2F C:25-178 Q7DK11 25-178 TP=1,CL=1000001,CF=2000422,SF=3000678,FA=4002005
8028129 1KNM A:2-130 P26514 349-477 8040508 1KNM A:2-130 P26514 349-477 TP=1,CL=1000001,CF=2000422,SF=3000678,FA=4002005
8028889 1VCL A:1-150 Q868M7 11-160 8041268 1VCL A:1-150 Q868M7 11-160 TP=1,CL=1000001,CF=2000422,SF=3000678,FA=4002005
8028892 1VCL A:151-283 Q868M7 161-293 8041271 1VCL A:151-283 Q868M7 161-293 TP=1,CL=1000001,CF=2000422,SF=3000678,FA=4002005
8029640 2AAI B:1-135 P02879 315-449 8042019 2AAI B:1-135 P02879 315-449 TP=1,CL=1000001,CF=2000422,SF=3000678,FA=4002005
8029641 2AAI B:136-262 P02879 450-576 8042020 2AAI B:136-262 P02879 450-576 TP=1,CL=1000001,CF=2000422,SF=3000678,FA=4002005
8029642 1ABR B:1-140 P11140 262-401 8042021 1ABR B:1-140 P11140 262-401 TP=1,CL=1000001,CF=2000422,SF=3000678,FA=4002005
8029643 1ABR B:141-267 P11140 402-528 8042022 1ABR B:141-267 P11140 402-528 TP=1,CL=1000001,CF=2000422,SF=3000678,FA=4002005
8029645 1HWM B:3-135 Q9AVR2 301-433 8042024 1HWM B:3-135 Q9AVR2 301-433 TP=1,CL=1000001,CF=2000422,SF=3000678,FA=4002005
8029646 1HWM B:136-266 Q9AVR2 434-564 8042025 1HWM B:136-266 Q9AVR2 434-564 TP=1,CL=1000001,CF=2000422,SF=3000678,FA=4002005
8029649 1DQG A:2-135 Q61830 21-154 8042028 1DQG A:2-135 Q61830 21-154 TP=1,CL=1000001,CF=2000422,SF=3000678,FA=4002013
8030545 1UPS A:290-420 Q934G8 290-420 8042924 1UPS A:290-420 Q934G8 290-420 TP=1,CL=1000001,CF=2000422,SF=3000678,FA=4003168
8031516 1XHB A:423-553 O08912 423-553 8043894 1XHB A:423-553 O08912 423-553 TP=1,CL=1000001,CF=2000422,SF=3000678,FA=4002005
8032071 1GGP B:11-140 Q7SIF1 1-126 8044449 1GGP B:11-140 Q7SIF1 1-126 TP=1,CL=1000001,CF=2000422,SF=3000678,FA=4002005
8032072 1GGP B:141-267 Q7SIF1 127-254 8044450 1GGP B:141-267 Q7SIF1 127-254 TP=1,CL=1000001,CF=2000422,SF=3000678,FA=4002005
8079287 4END A:1-114 Q9KWN0 47-160 8079288 4END A:1-114 Q9KWN0 47-160 TP=1,CL=1000001,CF=2000422,SF=3000678,FA=4002005
8091098 1XEZ A:460-578 P09545 485-603 8091099 1XEZ A:460-578 P09545 485-603 TP=1,CL=1000001,CF=2000422,SF=3000678,FA=4007723
8093155 5FOY B:28-199 P10565 28-199 8093156 5FOY B:28-199 P10565 28-199 TP=1,CL=1000001,CF=2000422,SF=3000678,FA=4002005
8093157 4JP0 A:2-143 Q939S9 2-143 8093158 4JP0 A:2-143 Q939S9 2-143 TP=1,CL=1000001,CF=2000422,SF=3000678,FA=4002005
8093159 3WA1 A:19-199 P18568 19-199 8093160 3WA1 A:19-199 P18568 19-199 TP=1,CL=1000001,CF=2000422,SF=3000678,FA=4002005
8093161 5FOY A:1-155 P06575 1-155 8093162 5FOY A:1-155 P06575 1-155 TP=1,CL=1000001,CF=2000422,SF=3000678,FA=4002005
8093165 1W3A A:3-148 Q7Z8V1 3-148 8093166 1W3A A:3-148 Q7Z8V1 3-148 TP=1,CL=1000001,CF=2000422,SF=3000678,FA=4002005
8100775 4I4Q A:1-146 R4GRU4 1-146 8100776 4I4Q A:1-146 R4GRU4 1-146 TP=1,CL=1000001,CF=2000422,SF=3000678,FA=4002005
8100777 4I4Y B:1-146 R4GRU5 1-146 8100778 4I4Y B:1-146 R4GRU5 1-146 TP=1,CL=1000001,CF=2000422,SF=3000678,FA=4002005
8100779 4I4S C:1-146 R4GRU6 1-146 8100780 4I4S C:1-146 R4GRU6 1-146 TP=1,CL=1000001,CF=2000422,SF=3000678,FA=4002005
8100781 4I4X C:1-146 R4GRU9 1-146 8100782 4I4X C:1-146 R4GRU9 1-146 TP=1,CL=1000001,CF=2000422,SF=3000678,FA=4002005
8044802 2ABY A:1-122 Q9HK62 1-122 8052854 2ABY A:1-122 Q9HK62 1-122 TP=1,CL=1000003,CF=2001309,SF=3002147,FA=4004144
8026999 3BN0 A:2-102 O66523 2-102 8039378 3BN0 A:2-102 O66523 2-102 TP=1,CL=1000003,CF=2000439,SF=3000680,FA=4001077
8031647 2UUB P:1-83 Q5SJH3 1-83 8044025 2UUB P:1-83 Q5SJH3 1-83 TP=1,CL=1000003,CF=2000439,SF=3000680,FA=4001077
8066548 5MYJ AP:2-87 A2RJS1 2-87 8066549 5MYJ AP:2-87 A2RJS1 2-87 TP=1,CL=1000003,CF=2000439,SF=3000680,FA=4001077
8066550 1EMW A:1-88 P80379 1-91 8066551 1EMW A:1-88 P80379 1-91 TP=1,CL=1000003,CF=2000439,SF=3000680,FA=4001077
8066552 3J9W AP:2-90 P21474 2-90 8066553 3J9W AP:2-90 P21474 2-90 TP=1,CL=1000003,CF=2000439,SF=3000680,FA=4001077
8066554 5TCU S7:2-84 Q2FZ45 2-84 8066555 5TCU S7:2-84 Q2FZ45 2-84 TP=1,CL=1000003,CF=2000439,SF=3000680,FA=4001077
8066556 5MRC PP:2-120 Q02608 2-120 8066557 5MRC PP:2-120 Q02608 2-120 TP=1,CL=1000003,CF=2000439,SF=3000680,FA=4001077
8066568 4V61 AP:1-80 P28807 1-80 8066569 4V61 AP:1-80 P28807 1-80 TP=1,CL=1000003,CF=2000439,SF=3000680,FA=4001077
8094163 6SPE p:1-78 A0A2V4FRZ2 1-78 8094164 6SPE p:1-78 A0A2V4FRZ2 1-78 TP=1,CL=1000003,CF=2000439,SF=3000680,FA=4001077
8095312 6S0X p:2-90 W8U6K4 2-90 8095313 6S0X p:2-90 W8U6K4 2-90 TP=1,CL=1000003,CF=2000439,SF=3000680,FA=4001077
8095490 6V3A p:19-101 A0A1V3DIZ9 19-101 8095491 6V3A p:19-101 A0A1V3DIZ9 19-101 TP=1,CL=1000003,CF=2000439,SF=3000680,FA=4001077
8095700 6XYW Bo:2-100 Q9LTS6 2-100 8095701 6XYW Bo:2-100 Q9LTS6 2-100 TP=1,CL=1000003,CF=2000439,SF=3000680,FA=4001077
8096013 6LKQ O:1-82 A0A029IMB2 1-82 8096014 6LKQ O:1-82 A0A029IMB2 1-82 TP=1,CL=1000003,CF=2000439,SF=3000680,FA=4001077
8096037 5V93 p:1-85 A0A045JER3 1-85 8096038 5V93 p:1-85 A0A045JER3 1-85 TP=1,CL=1000003,CF=2000439,SF=3000680,FA=4001077
8096483 6O8Z p:2-90 A0A1B4XP69 2-90 8096484 6O8Z p:2-90 A0A1B4XP69 2-90 TP=1,CL=1000003,CF=2000439,SF=3000680,FA=4001077
8097317 6OGG U:1-82 B7MIU7 1-82 8097318 6OGG U:1-82 B7MIU7 1-82 TP=1,CL=1000003,CF=2000439,SF=3000680,FA=4001077
8097401 6YSR p:1-82 C3SYP2 1-82 8097402 6YSR p:1-82 C3SYP2 1-82 TP=1,CL=1000003,CF=2000439,SF=3000680,FA=4001077
8097483 6YT9 q:1-80 D0CCR5 1-80 8097484 6YT9 q:1-80 D0CCR5 1-80 TP=1,CL=1000003,CF=2000439,SF=3000680,FA=4001077
8099329 6FXC Bp:2-90 Q2YXH8 2-90 8099330 6FXC Bp:2-90 Q2YXH8 2-90 TP=1,CL=1000003,CF=2000439,SF=3000680,FA=4001077
8100795 6Q97 u:1-81 S0UHH0 1-81 8100796 6Q97 u:1-81 S0UHH0 1-81 TP=1,CL=1000003,CF=2000439,SF=3000680,FA=4001077
8101190 6YWE PP:2-99 A0A0B0DKS9 2-99 8101191 6YWE PP:2-99 A0A0B0DKS9 2-99 TP=1,CL=1000003,CF=2000439,SF=3000680,FA=4001077
8101498 6YWX PP:2-99 P08580 2-99 8101499 6YWX PP:2-99 P08580 2-99 TP=1,CL=1000003,CF=2000439,SF=3000680,FA=4001077
8101961 7JIL u:2-86 A0A1M6QGN9 2-86 8101962 7JIL u:2-86 A0A1M6QGN9 2-86 TP=1,CL=1000003,CF=2000439,SF=3000680,FA=4001077
8103195 7NHN q:2-89 Q8Y699 2-89 8103196 7NHN q:2-89 Q8Y699 2-89 TP=1,CL=1000003,CF=2000439,SF=3000680,FA=4001077
8103427 6WUB p:2-90 Q834F9 2-90 8103428 6WUB p:2-90 Q834F9 2-90 TP=1,CL=1000003,CF=2000439,SF=3000680,FA=4001077
8105609 7PJU p:1-82 A0A4P8C0R3 1-82 8105610 7PJU p:1-82 A0A4P8C0R3 1-82 TP=1,CL=1000003,CF=2000439,SF=3000680,FA=4001077
8105773 4V48 BP:1-78 P0A7T4 1-78 8105774 4V48 BP:1-78 P0A7T4 1-78 TP=1,CL=1000003,CF=2000439,SF=3000680,FA=4001077
8106259 7KGB p:2-92 P9WH53 2-92 8106260 7KGB p:2-92 P9WH53 2-92 TP=1,CL=1000003,CF=2000439,SF=3000680,FA=4001077
8106546 6GXN p:1-82 P0A7T3 1-82 8106547 6GXN p:1-82 P0A7T3 1-82 TP=1,CL=1000003,CF=2000439,SF=3000680,FA=4001077
8106761 7QH4 t:2-90 A0A063XHU4 2-90 8106762 7QH4 t:2-90 A0A063XHU4 2-90 TP=1,CL=1000003,CF=2000439,SF=3000680,FA=4001077
8106903 5ME1 P:1-82 D8AGC4 21-102 8106904 5ME1 P:1-82 D8AGC4 21-102 TP=1,CL=1000003,CF=2000439,SF=3000680,FA=4001077
8107371 7OOC O:1-87 A0A0H3DLS7 1-87 8107372 7OOC O:1-87 A0A0H3DLS7 1-87 TP=1,CL=1000003,CF=2000439,SF=3000680,FA=4001077
8107439 7OTC p:1-82 A0A140N7D8 1-82 8107440 7OTC p:1-82 A0A140N7D8 1-82 TP=1,CL=1000003,CF=2000439,SF=3000680,FA=4001077
8025621 1EYV A:9-139 P9WIV1 9-139 8038000 1EYV A:9-139 P9WIV1 9-139 TP=1,CL=1000000,CF=2000437,SF=3000679,FA=4001076
8025626 1EY1 A:1-139 P0A780 1-139 8038005 1EY1 A:1-139 P0A780 1-139 TP=1,CL=1000000,CF=2000437,SF=3000679,FA=4001076
8027309 1SQG A:5-144 P36929 5-144 8039688 1SQG A:5-144 P36929 5-144 TP=1,CL=1000000,CF=2000437,SF=3000679,FA=4002586
8027522 1Q8C A:12-151 P47273 12-151 8039901 1Q8C A:12-151 P47273 12-151 TP=1,CL=1000000,CF=2000437,SF=3000679,FA=4000689
8028210 1TZV A:1-141 Q9X286 1-141 8040589 1TZV A:1-141 Q9X286 1-141 TP=1,CL=1000000,CF=2000437,SF=3000679,FA=4001076
8074897 6CKQ A:5-149 Q2SYC5 1-145 8074898 6CKQ A:5-149 Q2SYC5 1-145 TP=1,CL=1000000,CF=2000437,SF=3000679,FA=4001076
8074899 2JR0 A:1-148 O66530 1-148 8074900 2JR0 A:1-148 O66530 1-148 TP=1,CL=1000000,CF=2000437,SF=3000679,FA=4001076
8098347 6GOV B:1-139 P0A782 1-139 8098348 6GOV B:1-139 P0A782 1-139 TP=1,CL=1000000,CF=2000437,SF=3000679,FA=4001076
8050028 4QEY A:31-155 A7M5D7 31-155 8052861 4QEY A:31-155 A7M5D7 31-155 TP=1,CL=1000001,CF=2000740,SF=3002148,FA=4006732
8050029 2LG7 A:2-129 A6L9X6 24-151 8052862 2LG7 A:2-129 A6L9X6 24-151 TP=1,CL=1000001,CF=2000740,SF=3002148,FA=4006732
8050030 3U6G A:30-154 A6L6K5 30-154 8052863 3U6G A:30-154 A6L6K5 30-154 TP=1,CL=1000001,CF=2000740,SF=3002148,FA=4006732
8047181 2LW3 A:52-140 P9WJS9 52-140 8103621 2LW3 A:52-140 P9WJS9 52-140 TP=1,CL=1000001,CF=2000740,SF=3002148,FA=4005492
8020168 1E4R A:1-35 Q91V82 26-60 8032548 1E4R A:1-35 Q91V82 26-60 TP=1,CL=1000004,CF=2000440,SF=3000681,FA=4003358
8020169 1E4T A:1-37 Q91V70 26-62 8032549 1E4T A:1-37 Q91V70 26-62 TP=1,CL=1000004,CF=2000440,SF=3000681,FA=4003358
8020467 1EWS A:1-32 P81655 1-32 8032847 1EWS A:1-32 P81655 1-32 TP=1,CL=1000004,CF=2000440,SF=3000681,FA=4003358
8023895 1ZUE A:1-42 P82140 25-66 8036275 1ZUE A:1-42 P82140 25-66 TP=1,CL=1000004,CF=2000440,SF=3000681,FA=4003358
8024247 1IJV A:1-36 P60022 33-68 8036626 1IJV A:1-36 P60022 33-68 TP=1,CL=1000004,CF=2000440,SF=3000681,FA=4003358
8026212 1DFN A:2-31 P59666 65-94 8038591 1DFN A:2-31 P59666 65-94 TP=1,CL=1000004,CF=2000440,SF=3000681,FA=4003358
8026217 1FD3 A:1-41 O15263 24-64 8038596 1FD3 A:1-41 O15263 24-64 TP=1,CL=1000004,CF=2000440,SF=3000681,FA=4003358
8026235 1ATX A:1-46 P01533 1-46 8038614 1ATX A:1-46 P01533 1-46 TP=1,CL=1000004,CF=2000440,SF=3000681,FA=4003358
8026236 1AHL A:1-49 P01530 1-49 8038615 1AHL A:1-49 P01530 1-49 TP=1,CL=1000004,CF=2000440,SF=3000681,FA=4003358
8026237 1BNB A:1-38 P46170 1-38 8038616 1BNB A:1-38 P46170 1-38 TP=1,CL=1000004,CF=2000440,SF=3000681,FA=4003358
8026238 1APF A:1-49 P01531 1-49 8038617 1APF A:1-49 P01531 1-49 TP=1,CL=1000004,CF=2000440,SF=3000681,FA=4003358
8026241 1B8W A:1-42 P82172 25-66 8038620 1B8W A:1-42 P82172 25-66 TP=1,CL=1000004,CF=2000440,SF=3000681,FA=4003358
8026242 2BDS A:1-43 P11494 1-43 8038621 2BDS A:1-43 P11494 1-43 TP=1,CL=1000004,CF=2000440,SF=3000681,FA=4003358
8026245 2SH1 A:1-48 P19651 1-48 8038624 2SH1 A:1-48 P19651 1-48 TP=1,CL=1000004,CF=2000440,SF=3000681,FA=4003358
8027988 1KJ6 A:1-45 P81534 23-67 8040367 1KJ6 A:1-45 P81534 23-67 TP=1,CL=1000004,CF=2000440,SF=3000681,FA=4003358
8028068 3D4U B:1-37 Q5EPH2 23-59 8040447 3D4U B:1-37 Q5EPH2 23-59 TP=1,CL=1000004,CF=2000440,SF=3000681,FA=4002790
8028069 3D4U B:38-74 Q5EPH2 60-96 8040448 3D4U B:38-74 Q5EPH2 60-96 TP=1,CL=1000004,CF=2000440,SF=3000681,FA=4002790
8029632 1UT3 A:1-38 P83430 1-38 8042011 1UT3 A:1-38 P83430 1-38 TP=1,CL=1000004,CF=2000440,SF=3000681,FA=4003358
8030280 1TV0 A:1-32 P28311 61-92 8042659 1TV0 A:1-32 P28311 61-92 TP=1,CL=1000004,CF=2000440,SF=3000681,FA=4003358
8032130 1H5O A:1-42 Q9PWF3 23-64 8044508 1H5O A:1-42 Q9PWF3 23-64 TP=1,CL=1000004,CF=2000440,SF=3000681,FA=4003844
8070368 2H9X A:1-47 P0C280 1-47 8070369 2H9X A:1-47 P0C280 1-47 TP=1,CL=1000004,CF=2000440,SF=3000681,FA=4003358
8044806 3M63 A:1-880 P54860 1-880 8052864 3M63 A:1-880 P54860 1-880 TP=1,CL=1000000,CF=2000085,SF=3002149,FA=4004148
8021836 2HIY C:1-180 A0A0H2UPL4 1-180 8034216 2HIY C:1-180 A0A0H2UPL4 1-180 TP=1,CL=1000003,CF=2000441,SF=3000682,FA=4002007
8050436 3U3I A:1-479 Q3HLI8 1-479 8052908 3U3I A:1-479 Q3HLI8 1-479 TP=1,CL=1000000,CF=2001310,SF=3002151,FA=4006893
8050437 4XZ8 B:1-480 J3S7E7 1-480 8052909 4XZ8 B:1-480 J3S7E7 1-480 TP=1,CL=1000000,CF=2001310,SF=3002151,FA=4006893
8050438 4XZE D:1-482 M4PWE6 1-482 8052910 4XZE D:1-482 M4PWE6 1-482 TP=1,CL=1000000,CF=2001310,SF=3002151,FA=4006893
8050439 5A97 C:1-485 P27318 1-485 8052911 5A97 C:1-485 P27318 1-485 TP=1,CL=1000000,CF=2001310,SF=3002151,FA=4006893
8050440 4AQG A:1-474 P89522 1-474 8052912 4AQG A:1-474 P89522 1-474 TP=1,CL=1000000,CF=2001310,SF=3002151,FA=4006893
8050441 4XZC A:1-483 B8PWH3 1-483 8052913 4XZC A:1-483 B8PWH3 1-483 TP=1,CL=1000000,CF=2001310,SF=3002151,FA=4006893
8050442 4AKL A:1-482 Q70UR4 1-482 8052914 4AKL A:1-482 Q70UR4 1-482 TP=1,CL=1000000,CF=2001310,SF=3002151,FA=4006893
8021558 1IG0 A:3-223 P35202 3-223 8033938 1IG0 A:3-223 P35202 3-223 TP=1,CL=1000002,CF=2000443,SF=3000683,FA=4003310
8021560 1IG3 A:21-178 Q9R0M5 1-158 8033940 1IG3 A:21-178 Q9R0M5 1-158 TP=1,CL=1000002,CF=2000443,SF=3000683,FA=4003310
8028400 1RO7 A:1-258 Q9LAK3 1-258 8040779 1RO7 A:1-258 Q9LAK3 1-258 TP=1,CL=1000002,CF=2000443,SF=3000683,FA=4001079
8048229 4JS1 A:89-406 P15907 89-406 8053224 4JS1 A:89-406 P15907 89-406 TP=1,CL=1000002,CF=2000443,SF=3000683,FA=4006022
8048232 2WNF A:61-343 Q02745 61-343 8053225 2WNF A:61-343 Q02745 61-343 TP=1,CL=1000002,CF=2000443,SF=3000683,FA=4006022
8048230 4MPS B:117-403 P13721 117-403 8053226 4MPS B:117-403 P13721 117-403 TP=1,CL=1000002,CF=2000443,SF=3000683,FA=4006022
8048231 5BO6 A:90-380 O43173 90-380 8053227 5BO6 A:90-380 O43173 90-380 TP=1,CL=1000002,CF=2000443,SF=3000683,FA=4006022
8088931 2P2V A:5-281 Q9RGF1 5-281 8088932 2P2V A:5-281 Q9RGF1 5-281 TP=1,CL=1000002,CF=2000443,SF=3000683,FA=4001079
8018242 2JDI A:140-452 P19483 183-495 8056868 2JDI A:380-452 P19483 423-495 TP=1,CL=1000000,CF=2000442,SF=3000684,FA=4004011
8056871 1MAB A:140-452 P15999 183-495 8056873 1MAB A:380-452 P15999 423-495 TP=1,CL=1000000,CF=2000442,SF=3000684,FA=4004011
8056876 1SKY B:140-444 P09219 140-444 8056878 1SKY B:372-444 P09219 372-444 TP=1,CL=1000000,CF=2000442,SF=3000684,FA=4004011
8056881 1FX0 A:141-445 P06450 141-445 8056883 1FX0 A:373-445 P06450 373-445 TP=1,CL=1000000,CF=2000442,SF=3000684,FA=4004011
8056886 2QE7 A:140-444 Q71CG5 140-444 8056888 2QE7 A:372-444 Q71CG5 372-444 TP=1,CL=1000000,CF=2000442,SF=3000684,FA=4004011
8056891 2HLD K:142-509 P07251 177-544 8056893 2HLD K:391-509 P07251 426-544 TP=1,CL=1000000,CF=2000442,SF=3000684,FA=4004011
8056896 3OAA A:140-454 P0ABB0 140-454 8056898 3OAA A:383-454 P0ABB0 383-454 TP=1,CL=1000000,CF=2000442,SF=3000684,FA=4004011
8056901 2R9V A:141-503 Q9X1U7 141-503 8056903 2R9V A:372-503 Q9X1U7 372-503 TP=1,CL=1000000,CF=2000442,SF=3000684,FA=4004011
8018252 2JDI D:127-445 P00829 177-495 8056904 2JDI D:358-445 P00829 408-495 TP=1,CL=1000000,CF=2000442,SF=3000684,FA=4004011
8056907 1MAB B:127-445 P10719 177-495 8056909 1MAB B:358-445 P10719 408-495 TP=1,CL=1000000,CF=2000442,SF=3000684,FA=4004011
8056912 1SKY E:129-441 P07677 129-441 8056914 1SKY E:354-441 P07677 354-441 TP=1,CL=1000000,CF=2000442,SF=3000684,FA=4004011
8056917 1FX0 B:143-462 P00825 143-462 8056919 1FX0 B:375-462 P00825 375-462 TP=1,CL=1000000,CF=2000442,SF=3000684,FA=4004011
8056922 2QE7 D:122-434 Q71CG3 122-434 8056924 2QE7 D:347-434 Q71CG3 347-434 TP=1,CL=1000000,CF=2000442,SF=3000684,FA=4004011
8056927 2HLD D:128-445 P00830 161-478 8056929 2HLD D:358-445 P00830 391-478 TP=1,CL=1000000,CF=2000442,SF=3000684,FA=4004011
8056932 3OAA D:120-431 P0ABB4 121-432 8056934 3OAA D:344-431 P0ABB4 345-432 TP=1,CL=1000000,CF=2000442,SF=3000684,FA=4004011
8018284 3GQB A:198-534 Q56403 198-534 8056935 3GQB A:445-534 Q56403 445-534 TP=1,CL=1000000,CF=2000442,SF=3000684,FA=4004011
8056940 3M4Y A:204-240,A:241-542 O57728 204-240,617-918 8056942 3M4Y A:453-542 O57728 829-918 TP=1,CL=1000000,CF=2000442,SF=3000684,FA=4004011
8018239 2OBL A:103-446 B7UMA6 103-446 8057779 2OBL A:376-446 B7UMA6 376-446 TP=1,CL=1000000,CF=2000442,SF=3000684,FA=4004011
8093378 3VR4 A:202-540 Q08636 202-540 8093380 3VR4 A:451-540 Q08636 451-540 TP=1,CL=1000000,CF=2000442,SF=3000684,FA=4004011
8093384 5BN4 A:193-527 Q74MJ7 193-527 8093386 5BN4 A:438-527 Q74MJ7 438-527 TP=1,CL=1000000,CF=2000442,SF=3000684,FA=4004011
8050351 4U4N L7:23-81 P05737 23-81 8052916 4U4N L7:23-81 P05737 23-81 TP=4,CL=1000004,CF=2001305,SF=3002152,FA=4006854
8050352 4V6W CF:24-90 P32100 24-90 8052919 4V6W CF:24-90 P32100 24-90 TP=4,CL=1000004,CF=2001305,SF=3002152,FA=4006854
8050353 4V6X CF:20-87 P18124 20-87 8052922 4V6X CF:20-87 P18124 20-87 TP=4,CL=1000004,CF=2001305,SF=3002152,FA=4006854
8050354 4V8P GV:6-77 P0DJ13 6-77 8052925 4V8P GV:6-77 P0DJ13 6-77 TP=4,CL=1000004,CF=2001305,SF=3002152,FA=4006854
8050355 5IT7 FF:20-78 Q6CS71 20-78 8052928 5IT7 FF:20-78 Q6CS71 20-78 TP=4,CL=1000004,CF=2001305,SF=3002152,FA=4006854
8050356 3JBN A5:35-90 O97250 35-90 8052931 3JBN A5:35-90 O97250 35-90 TP=4,CL=1000004,CF=2001305,SF=3002152,FA=4006854
8050357 4V8M Bw:1-95 Q57V35 1-95 8052934 4V8M Bw:1-95 Q57V35 1-95 TP=4,CL=1000004,CF=2001305,SF=3002152,FA=4006854
8050358 4V3P Le:1-84 Q5I7K6 1-84 8052937 4V3P Le:1-84 Q5I7K6 1-84 TP=4,CL=1000004,CF=2001305,SF=3002152,FA=4006854
8050359 5T5H w:28-82 Q4DNZ7 28-82 8052940 5T5H w:28-82 Q4DNZ7 28-82 TP=4,CL=1000004,CF=2001305,SF=3002152,FA=4006854
8050360 3JCS c:31-91 E9BI29 31-91 8052943 3JCS c:31-91 E9BI29 31-91 TP=4,CL=1000004,CF=2001305,SF=3002152,FA=4006854
8049996 2A41 C:29-60 O43516 29-60 8052975 2A41 C:29-60 O43516 29-60 TP=4,CL=1000004,CF=2001271,SF=3002153,FA=4006720
8049997 4JHD C:66-103 Q5NBX1 1184-1221 8052977 4JHD C:66-103 Q5NBX1 1184-1221 TP=4,CL=1000004,CF=2001271,SF=3002153,FA=4006720
8052976 4JHD C:104-146 Q5NBX1 1222-1264 8052978 4JHD C:104-146 Q5NBX1 1222-1264 TP=4,CL=1000004,CF=2001271,SF=3002153,FA=4006720
8049999 2A40 C:433-454 Q9Y6W5 434-455 8052979 2A40 C:433-454 Q9Y6W5 434-455 TP=4,CL=1000004,CF=2001271,SF=3002153,FA=4006720
8050000 3M3N W:1-22 Q91YD9 397-418 8052981 3M3N W:1-22 Q91YD9 397-418 TP=4,CL=1000004,CF=2001271,SF=3002153,FA=4006720
8052980 3M3N W:33-50 Q91YD9 429-446 8052982 3M3N W:33-50 Q91YD9 429-446 TP=4,CL=1000004,CF=2001271,SF=3002153,FA=4006720
8050002 2A3Z C:431-447 P42768 431-447 8052983 2A3Z C:431-447 P42768 431-447 TP=4,CL=1000004,CF=2001271,SF=3002153,FA=4006720
8050003 3M1F V:130-151 Q87GE5 130-151 8052984 3M1F V:130-151 Q87GE5 130-151 TP=4,CL=1000004,CF=2001271,SF=3002153,FA=4006720
8050004 2D1K C:725-753 O43312 725-753 8052985 2D1K C:725-753 O43312 725-753 TP=4,CL=1000004,CF=2001271,SF=3002153,FA=4006720
8021011 1WY5 A:217-311 O67728 217-311 8033391 1WY5 A:217-311 O67728 217-311 TP=1,CL=1000003,CF=2000446,SF=3000685,FA=4003359
8029768 1NI5 A:227-314 P52097 227-314 8042147 1NI5 A:227-314 P52097 227-314 TP=1,CL=1000003,CF=2000446,SF=3000685,FA=4003359
8049981 5FTT G:199-463 Q80TS3 199-463 8052986 5FTT G:199-463 Q80TS3 199-463 TP=1,CL=1000001,CF=2000972,SF=3002154,FA=4006715
8049982 5AFB A:196-459 Q9HAR2 128-391 8052988 5AFB A:196-459 Q9HAR2 128-391 TP=1,CL=1000001,CF=2000972,SF=3002154,FA=4006715
8049983 4D7C B:299-543 Q80WL1 299-543 8052989 4D7C B:299-543 Q80WL1 299-543 TP=1,CL=1000001,CF=2000972,SF=3002154,FA=4006715
8049984 4XAV B:299-542 Q8BMF8 299-542 8052990 4XAV B:299-542 Q8BMF8 299-542 TP=1,CL=1000001,CF=2000972,SF=3002154,FA=4006715
8049985 4XAT A:225-480 Q99784 225-480 8052991 4XAT A:225-480 Q99784 225-480 TP=1,CL=1000001,CF=2000972,SF=3002154,FA=4006715
8049986 4WXS A:244-502 Q99972 244-502 8052992 4WXS A:244-502 Q99972 244-502 TP=1,CL=1000001,CF=2000972,SF=3002154,FA=4006715
8049987 5AMO A:211-477 O88998 211-477 8052993 5AMO A:211-477 O88998 211-477 TP=1,CL=1000001,CF=2000972,SF=3002154,FA=4006715
8046855 2IWA A:23-276 O81226 23-276 8052994 2IWA A:23-276 O81226 23-276 TP=1,CL=1000001,CF=2000972,SF=3002154,FA=4005330
8046856 3NOK B:25-256 E7FH78 17-248 8052995 3NOK B:25-256 E7FH78 17-248 TP=1,CL=1000001,CF=2000972,SF=3002154,FA=4005330
8046857 3MBR X:24-259 Q8P8M4 24-259 8052996 3MBR X:24-259 Q8P8M4 24-259 TP=1,CL=1000001,CF=2000972,SF=3002154,FA=4005330
8046858 3NOL A:25-258 A0A0H3G2U5 46-279 8052997 3NOL A:25-258 A0A0H3G2U5 46-279 TP=1,CL=1000001,CF=2000972,SF=3002154,FA=4005330
8067963 5YBY A:177-421 Q6ZMI3 301-545 8067964 5YBY A:177-421 Q6ZMI3 301-545 TP=1,CL=1000001,CF=2000972,SF=3002154,FA=4006715
8094414 6NAX A:230-488 O70624 230-488 8094415 6NAX A:230-488 O70624 230-488 TP=1,CL=1000001,CF=2000972,SF=3002154,FA=4006715
8031649 2UUB S:2-81 Q5SHP2 2-81 8044027 2UUB S:2-81 Q5SHP2 2-81 TP=1,CL=1000003,CF=2000449,SF=3000686,FA=4001081
8086053 5O5J S:2-83 A0QSD5 2-83 8086054 5O5J S:2-83 A0QSD5 2-83 TP=1,CL=1000003,CF=2000449,SF=3000686,FA=4001081
8086055 3J9W AS:4-87 P21476 4-87 8086056 3J9W AS:4-87 P21476 4-87 TP=1,CL=1000003,CF=2000449,SF=3000686,FA=4001081
8086059 4V61 AS:1-92 P06508 1-92 8086060 4V61 AS:1-92 P06508 1-92 TP=1,CL=1000003,CF=2000449,SF=3000686,FA=4001081
8086063 5TCU SI:4-81 Q2FW10 4-81 8086064 5TCU SI:4-81 Q2FW10 4-81 TP=1,CL=1000003,CF=2000449,SF=3000686,FA=4001081
8086065 5MYJ AS:6-87 A2RNQ1 6-87 8086066 5MYJ AS:6-87 A2RNQ1 6-87 TP=1,CL=1000003,CF=2000449,SF=3000686,FA=4001081
8086069 5MRC SS:9-88 P53733 9-88 8086070 5MRC SS:9-88 P53733 9-88 TP=1,CL=1000003,CF=2000449,SF=3000686,FA=4001081
8086071 6AZ1 W:52-135 E9BFQ0 1-84 8086072 6AZ1 W:52-135 E9BFQ0 1-84 TP=1,CL=1000003,CF=2000449,SF=3000686,FA=4001081
8086075 4V4B AS:47-126 Q01855 47-126 8086076 4V4B AS:47-126 Q01855 47-126 TP=1,CL=1000003,CF=2000449,SF=3000686,FA=4001081
8094035 6SPG s:2-81 E2RXT2 2-81 8094036 6SPG s:2-81 E2RXT2 2-81 TP=1,CL=1000003,CF=2000449,SF=3000686,FA=4001081
8094043 6OGF X:2-80 D7Z9F9 3-81 8094044 6OGF X:2-80 D7Z9F9 3-81 TP=1,CL=1000003,CF=2000449,SF=3000686,FA=4001081
8094049 6WD0 X:2-80 F4SQ43 3-81 8094050 6WD0 X:2-80 F4SQ43 3-81 TP=1,CL=1000003,CF=2000449,SF=3000686,FA=4001081
8094057 6LKQ R:2-80 S1EA57 3-81 8094058 6LKQ R:2-80 S1EA57 3-81 TP=1,CL=1000003,CF=2000449,SF=3000686,FA=4001081
8094762 6V3E s:2-83 B7IA35 2-83 8094763 6V3E s:2-83 B7IA35 2-83 TP=1,CL=1000003,CF=2000449,SF=3000686,FA=4001081
8094820 6S13 s:4-83 A0A133PYC3 20-99 8094821 6S13 s:4-83 A0A133PYC3 20-99 TP=1,CL=1000003,CF=2000449,SF=3000686,FA=4001081
8095340 6XYW Br:128-210 P39697 128-210 8095341 6XYW Br:128-210 P39697 128-210 TP=1,CL=1000003,CF=2000449,SF=3000686,FA=4001081
8096035 5V93 s:3-83 A0A045IXT2 3-83 8096036 5V93 s:3-83 A0A045IXT2 3-83 TP=1,CL=1000003,CF=2000449,SF=3000686,FA=4001081
8096099 5NGM As:4-83 A0A077V0P8 4-83 8096100 5NGM As:4-83 A0A077V0P8 4-83 TP=1,CL=1000003,CF=2000449,SF=3000686,FA=4001081
8096435 6O8W s:4-81 A0A1B4XKS0 4-81 8096436 6O8W s:4-81 A0A1B4XKS0 4-81 TP=1,CL=1000003,CF=2000449,SF=3000686,FA=4001081
8097381 6ZTP AS:2-84 C3SQW2 2-84 8097382 6ZTP AS:2-84 C3SQW2 2-84 TP=1,CL=1000003,CF=2000449,SF=3000686,FA=4001081
8097495 6YS5 t:2-84 D0CD01 2-84 8097496 6YS5 t:2-84 D0CD01 2-84 TP=1,CL=1000003,CF=2000449,SF=3000686,FA=4001081
8098855 6BOH CB:2-84 P62660 2-84 8098856 6BOH CB:2-84 P62660 2-84 TP=1,CL=1000003,CF=2000449,SF=3000686,FA=4001081
8098937 6C5L AS:4-82 P80381 4-82 8098938 6C5L AS:4-82 P80381 4-82 TP=1,CL=1000003,CF=2000449,SF=3000686,FA=4001081
8101194 6YWY SS:9-89 A0A0B0DRW6 9-89 8101195 6YWY SS:9-89 A0A0B0DRW6 9-89 TP=1,CL=1000003,CF=2000449,SF=3000686,FA=4001081
8101606 6YW5 SS:9-89 Q1K8V2 9-89 8101607 6YW5 SS:9-89 Q1K8V2 9-89 TP=1,CL=1000003,CF=2000449,SF=3000686,FA=4001081
8101951 7JIL x:4-81 A0A1M5L8S8 4-81 8101952 7JIL x:4-81 A0A1M5L8S8 4-81 TP=1,CL=1000003,CF=2000449,SF=3000686,FA=4001081
8102123 4V48 BS:11-75 P0A7U6 12-76 8102124 4V48 BS:11-75 P0A7U6 12-76 TP=1,CL=1000003,CF=2000449,SF=3000686,FA=4001081
8103157 7NHN t:3-83 P66484 3-83 8103158 7NHN t:3-83 P66484 3-83 TP=1,CL=1000003,CF=2000449,SF=3000686,FA=4001081
8103469 6WUA s:4-81 Q839G0 4-81 8103470 6WUA s:4-81 Q839G0 4-81 TP=1,CL=1000003,CF=2000449,SF=3000686,FA=4001081
8103914 7OE1 S:2-80 P0A7U3 3-81 8103915 7OE1 S:2-80 P0A7U3 3-81 TP=1,CL=1000003,CF=2000449,SF=3000686,FA=4001081
8105585 7PJU s:1-82 A0A1X3KX01 2-83 8105586 7PJU s:1-82 A0A1X3KX01 2-83 TP=1,CL=1000003,CF=2000449,SF=3000686,FA=4001081
8106107 7OT5 w:2-84 A0A7U9ARG2 2-84 8106108 7OT5 w:2-84 A0A7U9ARG2 2-84 TP=1,CL=1000003,CF=2000449,SF=3000686,FA=4001081
8106159 7OIF w:2-84 F4VJV7 2-84 8106160 7OIF w:2-84 F4VJV7 2-84 TP=1,CL=1000003,CF=2000449,SF=3000686,FA=4001081
8106255 7KGB s:2-84 P9WH45 2-84 8106256 7KGB s:2-84 P9WH45 2-84 TP=1,CL=1000003,CF=2000449,SF=3000686,FA=4001081
8106911 7QH4 w:4-87 F5HRU0 4-87 8106912 7QH4 w:4-87 F5HRU0 4-87 TP=1,CL=1000003,CF=2000449,SF=3000686,FA=4001081
8107405 7OTC s:2-85 A0A140N528 2-85 8107406 7OTC s:2-85 A0A140N528 2-85 TP=1,CL=1000003,CF=2000449,SF=3000686,FA=4001081
8107621 7PIO R:3-86 P75576 3-86 8107622 7PIO R:3-86 P75576 3-86 TP=1,CL=1000003,CF=2000449,SF=3000686,FA=4001081
8049900 5AFB A:97-195 Q9HAR2 29-127 8052987 5AFB A:97-195 Q9HAR2 29-127 TP=1,CL=1000001,CF=2001312,SF=3002155,FA=4006685
8049897 2JXA A:29-131 Q80TR1 29-131 8052998 2JXA A:29-131 Q80TR1 29-131 TP=1,CL=1000001,CF=2001312,SF=3002155,FA=4006685
8049896 5IAZ A:726-843 B8ANX7 734-851 8052999 5IAZ A:726-843 B8ANX7 734-851 TP=1,CL=1000001,CF=2001312,SF=3002155,FA=4006685
8049898 2ZX2 A:1-97 P86179 1-97 8053001 2ZX2 A:1-97 P86179 1-97 TP=1,CL=1000001,CF=2001312,SF=3002155,FA=4006685
8053000 2ZX2 A:98-195 P86179 98-195 8053002 2ZX2 A:98-195 P86179 98-195 TP=1,CL=1000001,CF=2001312,SF=3002155,FA=4006685
8049899 5FTT G:97-198 Q80TS3 97-198 8053003 5FTT G:97-198 Q80TS3 97-198 TP=1,CL=1000001,CF=2001312,SF=3002155,FA=4006685
8053004 5H4S A:1-94 A0A090BWT0 25-118 8053007 5H4S A:1-94 A0A090BWT0 25-118 TP=1,CL=1000001,CF=2001312,SF=3002155,FA=4006685
8053005 5H4S A:95-193 A0A090BWT0 119-217 8053008 5H4S A:95-193 A0A090BWT0 119-217 TP=1,CL=1000001,CF=2001312,SF=3002155,FA=4006685
8053006 5H4S A:194-284 A0A090BWT0 218-308 8053009 5H4S A:194-284 A0A090BWT0 218-308 TP=1,CL=1000001,CF=2001312,SF=3002155,FA=4006685
8093877 6SKE B:7-102 Q8JZZ7 36-131 8093878 6SKE B:7-102 Q8JZZ7 36-131 TP=1,CL=1000001,CF=2001312,SF=3002155,FA=4006685
8026711 2C1W B:6-289 Q8JFY9 6-289 8039090 2C1W B:6-289 Q8JFY9 6-289 TP=1,CL=1000003,CF=2000445,SF=3000687,FA=4003360
8029671 2GTI A:217-369 Q9J3E8 2277-2429 8042050 2GTI A:217-369 Q9J3E8 2277-2429 TP=1,CL=1000003,CF=2000445,SF=3000687,FA=4003362
8029810 2H85 A:191-345 P0C6X7 6620-6774 8042189 2H85 A:191-345 P0C6X7 6620-6774 TP=1,CL=1000003,CF=2000445,SF=3000687,FA=4003362
8092435 6VWW A:192-347 P0DTD1 6643-6798 8092437 6VWW A:192-347 P0DTD1 6643-6798 TP=1,CL=1000003,CF=2000445,SF=3000687,FA=4003362
8049705 3QMD A:169-221 Q9P0U4 165-217 8053010 3QMD A:169-221 Q9P0U4 165-217 TP=1,CL=1000004,CF=2001313,SF=3002156,FA=4006601
8049706 4PZI A:956-1016 Q9UMN6 956-1016 8053011 4PZI A:956-1016 Q9UMN6 956-1016 TP=1,CL=1000004,CF=2001313,SF=3002156,FA=4006601
8049708 4NW3 A:1150-1200 Q03164 1150-1200 8053012 4NW3 A:1150-1200 Q03164 1150-1200 TP=1,CL=1000004,CF=2001313,SF=3002156,FA=4006601
8049709 4O64 A:608-655 Q8NHM5 608-655 8053013 4O64 A:608-655 Q8NHM5 608-655 TP=1,CL=1000004,CF=2001313,SF=3002156,FA=4006601
8049710 4BBQ A:567-613 Q9Y2K7 567-613 8053015 4BBQ A:567-613 Q9Y2K7 567-613 TP=1,CL=1000004,CF=2001313,SF=3002156,FA=4006601
8049711 4D4W A:6-61 Q9UIS9 167-222 8053017 4D4W A:6-61 Q9UIS9 167-222 TP=1,CL=1000004,CF=2001313,SF=3002156,FA=4006601
8049712 4HP3 C:59-109 A0JP82 59-109 8053018 4HP3 C:59-109 A0JP82 59-109 TP=1,CL=1000004,CF=2001313,SF=3002156,FA=4006601
8053019 5EXH C:52-96 Q8BG87 52-96 8053020 5EXH C:52-96 Q8BG87 52-96 TP=1,CL=1000004,CF=2001313,SF=3002156,FA=4006601
8049704 3PT6 B:650-712 P13864 650-712 8053024 3PT6 B:650-712 P13864 650-712 TP=1,CL=1000004,CF=2001313,SF=3002156,FA=4006601
8049707 4WXX A:635-712 P26358 635-712 8053031 4WXX A:635-712 P26358 635-712 TP=1,CL=1000004,CF=2001313,SF=3002156,FA=4006601
8059532 5VC9 C:134-179 Q9H2H0 134-179 8059533 5VC9 C:134-179 Q9H2H0 134-179 TP=1,CL=1000004,CF=2001313,SF=3002156,FA=4006601
8059534 6ASD C:587-630 Q8NFU7 587-630 8059535 6ASD C:587-630 Q8NFU7 587-630 TP=1,CL=1000004,CF=2001313,SF=3002156,FA=4006601
8059536 5W9S C:258-301 Q7LFL8 258-301 8059537 5W9S C:258-301 Q7LFL8 258-301 TP=1,CL=1000004,CF=2001313,SF=3002156,FA=4006601
8087135 4Z3C C:53-96 O43151 53-96 8087136 4Z3C C:53-96 O43151 53-96 TP=1,CL=1000004,CF=2001313,SF=3002156,FA=4006601
8024670 1JJC B:191-399 Q5SGX1 191-399 8037049 1JJC B:191-399 Q5SGX1 191-399 TP=1,CL=1000001,CF=2000444,SF=3000688,FA=4002012
8029767 1NI5 A:315-432 P52097 315-432 8042146 1NI5 A:315-432 P52097 315-432 TP=1,CL=1000001,CF=2000444,SF=3000688,FA=4002775
8049529 4V6W Cb:2-76 Q24154 2-76 8053035 4V6W Cb:2-76 Q24154 2-76 TP=4,CL=1000004,CF=2001305,SF=3002157,FA=4006531
8049528 5AJ0 Ab:2-69 P47914 2-69 8053036 5AJ0 Ab:2-69 P47914 2-69 TP=4,CL=1000004,CF=2001305,SF=3002157,FA=4006531
8049527 3JAI b:2-76 G1TN82 2-76 8053037 3JAI b:2-76 G1TN82 2-76 TP=4,CL=1000004,CF=2001305,SF=3002157,FA=4006531
8049526 5T5H d:6-68 Q4CPD8 6-68 8053038 5T5H d:6-68 Q4CPD8 6-68 TP=4,CL=1000004,CF=2001305,SF=3002157,FA=4006531
8049525 3JCS b:6-70 E9BU64 6-70 8053039 3JCS b:6-70 E9BU64 6-70 TP=4,CL=1000004,CF=2001305,SF=3002157,FA=4006531
8049524 4V8M Bd:2-71 Q383S6 2-71 8053040 4V8M Bd:2-71 Q383S6 2-71 TP=4,CL=1000004,CF=2001305,SF=3002157,FA=4006531
8049523 3J7R b:2-76 Q95281 2-76 8053041 3J7R b:2-76 Q95281 2-76 TP=4,CL=1000004,CF=2001305,SF=3002157,FA=4006531
8049522 3JBN A4:2-67 C6S3J6 2-67 8053042 3JBN A4:2-67 C6S3J6 2-67 TP=4,CL=1000004,CF=2001305,SF=3002157,FA=4006531
8049521 5IT7 bb:3-59 Q6CQM1 3-59 8053043 5IT7 bb:3-59 Q6CQM1 3-59 TP=4,CL=1000004,CF=2001305,SF=3002157,FA=4006531
8049520 4V8P DT:2-66 P0DJ21 2-66 8053044 4V8P DT:2-66 P0DJ21 2-66 TP=4,CL=1000004,CF=2001305,SF=3002157,FA=4006531
8049519 4U6F n9:2-59 P05747 2-59 8053045 4U6F n9:2-59 P05747 2-59 TP=4,CL=1000004,CF=2001305,SF=3002157,FA=4006531
8096929 6XIQ b:2-59 A0A6A5PWR1 2-59 8096930 6XIQ b:2-59 A0A6A5PWR1 2-59 TP=4,CL=1000004,CF=2001305,SF=3002157,FA=4006531
8097037 5XY3 b:2-52 A2DM33 2-52 8097038 5XY3 b:2-52 A2DM33 2-52 TP=4,CL=1000004,CF=2001305,SF=3002157,FA=4006531
8098703 6SWA Z:2-69 P47915 2-69 8098704 6SWA Z:2-69 P47915 2-69 TP=4,CL=1000004,CF=2001305,SF=3002157,FA=4006531
8101178 5LKS Lb:2-76 A0A024R326 2-76 8101179 5LKS Lb:2-76 A0A024R326 2-76 TP=4,CL=1000004,CF=2001305,SF=3002157,FA=4006531
8107103 6AZ3 b:2-69 A0A504XJE6 75-142 8107104 6AZ3 b:2-69 A0A504XJE6 75-142 TP=4,CL=1000004,CF=2001305,SF=3002157,FA=4006531
8107483 7Q0F AC:1-63 A0A1D8PF57 1-63 8107484 7Q0F AC:1-63 A0A1D8PF57 1-63 TP=4,CL=1000004,CF=2001305,SF=3002157,FA=4006531
8025628 1B79 A:26-127 P0ACB0 27-128 8038007 1B79 A:26-127 P0ACB0 27-128 TP=1,CL=1000000,CF=2000454,SF=3000700,FA=4001083
8024889 1JR2 A:1-260 P10746 1-260 8037268 1JR2 A:1-260 P10746 1-260 TP=1,CL=1000002,CF=2000448,SF=3000689,FA=4003361
8031042 1WD7 A:9-261 Q5SKH2 1-253 8043420 1WD7 A:9-261 Q5SKH2 1-253 TP=1,CL=1000002,CF=2000448,SF=3000689,FA=4003361
8086157 3D8R A:1-252 Q72KM1 1-252 8086158 3D8R A:1-252 Q72KM1 1-252 TP=1,CL=1000002,CF=2000448,SF=3000689,FA=4003361
8019828 1BOU B:2-299 P22636 2-299 8032208 1BOU B:2-299 P22636 2-299 TP=1,CL=1000002,CF=2001462,SF=3000690,FA=4000592
8023730 2PW6 A:14-271 P24197 14-271 8036110 2PW6 A:14-271 P24197 14-271 TP=1,CL=1000002,CF=2001462,SF=3000690,FA=4000592
8049496 4V8M BV:21-124 Q383R3 21-124 8053057 4V8M BV:21-124 Q383R3 21-124 TP=1,CL=1000003,CF=2001314,SF=3002158,FA=4006528
8049490 4U3M n2:11-108 P05749 11-108 8053058 4U3M n2:11-108 P05749 11-108 TP=1,CL=1000003,CF=2001314,SF=3002158,FA=4006528
8049491 4V8P AM:12-111 Q23BV5 12-111 8053059 4V8P AM:12-111 Q23BV5 12-111 TP=1,CL=1000003,CF=2001314,SF=3002158,FA=4006528
8049492 5AJ0 AU:18-116 P35268 18-116 8053060 5AJ0 AU:18-116 P35268 18-116 TP=1,CL=1000003,CF=2001314,SF=3002158,FA=4006528
8049493 3J7O U:17-115 P67985 17-115 8053061 3J7O U:17-115 P67985 17-115 TP=1,CL=1000003,CF=2001314,SF=3002158,FA=4006528
8049494 3J79 X:40-136 Q8IB51 40-136 8053062 3J79 X:40-136 Q8IB51 40-136 TP=1,CL=1000003,CF=2001314,SF=3002158,FA=4006528
8049495 4V6W CU:184-299 P50887 184-299 8053063 4V6W CU:184-299 P50887 184-299 TP=1,CL=1000003,CF=2001314,SF=3002158,FA=4006528
8049497 5T5H V:24-122 Q4DZN3 24-122 8053064 5T5H V:24-122 Q4DZN3 24-122 TP=1,CL=1000003,CF=2001314,SF=3002158,FA=4006528
8049498 5IT7 UU:9-108 Q6CRZ8 9-108 8053065 5IT7 UU:9-108 Q6CRZ8 9-108 TP=1,CL=1000003,CF=2001314,SF=3002158,FA=4006528
8049499 3JCS U:23-122 E9BU52 23-122 8053066 3JCS U:23-122 E9BU52 23-122 TP=1,CL=1000003,CF=2001314,SF=3002158,FA=4006528
8061153 5XY3 U:3-101 A2DNV5 3-101 8061154 5XY3 U:3-101 A2DNV5 3-101 TP=1,CL=1000003,CF=2001314,SF=3002158,FA=4006528
8061155 6D90 U:17-115 G1TSG1 17-115 8061156 6D90 U:17-115 G1TSG1 17-115 TP=1,CL=1000003,CF=2001314,SF=3002158,FA=4006528
8098899 6SWA S:16-116 P67984 16-116 8098900 6SWA S:16-116 P67984 16-116 TP=1,CL=1000003,CF=2001314,SF=3002158,FA=4006528
8100025 6XA1 LU:17-117 Q7Z4W8 17-117 8100026 6XA1 LU:17-117 Q7Z4W8 17-117 TP=1,CL=1000003,CF=2001314,SF=3002158,FA=4006528
8103912 6XU7 CU:193-288 E2JE76 194-289 8103913 6XU7 CU:193-288 E2JE76 194-289 TP=1,CL=1000003,CF=2001314,SF=3002158,FA=4006528
8103986 7NWI U:17-115 Q4R5I3 17-115 8103987 7NWI U:17-115 Q4R5I3 17-115 TP=1,CL=1000003,CF=2001314,SF=3002158,FA=4006528
8105637 7RR5 LU:9-108 A0A6L0ZZW6 9-108 8105638 7RR5 LU:9-108 A0A6L0ZZW6 9-108 TP=1,CL=1000003,CF=2001314,SF=3002158,FA=4006528
8105841 7R81 W1:15-115 Q1K6Z3 15-115 8105842 7R81 W1:15-115 Q1K6Z3 15-115 TP=1,CL=1000003,CF=2001314,SF=3002158,FA=4006528
8106191 7OLC LU:16-116 G0SDS8 16-116 8106192 7OLC LU:16-116 G0SDS8 16-116 TP=1,CL=1000003,CF=2001314,SF=3002158,FA=4006528
8107499 7Q08 5:10-112 A0A1D8PM41 10-112 8107500 7Q08 5:10-112 A0A1D8PM41 10-112 TP=1,CL=1000003,CF=2001314,SF=3002158,FA=4006528
8029651 1JLX A:1-153 Q71QF2 2-154 8042030 1JLX A:1-153 Q71QF2 2-154 TP=1,CL=1000001,CF=2000422,SF=3000701,FA=4002019
8029652 1JLX A:154-299 Q71QF2 155-300 8042031 1JLX A:154-299 Q71QF2 155-300 TP=1,CL=1000001,CF=2000422,SF=3000701,FA=4002019
8021783 1IQP A:233-327 Q8U4J3 758-852 8034163 1IQP A:233-327 Q8U4J3 758-852 TP=1,CL=1000000,CF=2000447,SF=3000691,FA=4001080
8022167 1JR3 A:243-368 P06710 243-368 8034547 1JR3 A:243-368 P06710 243-368 TP=1,CL=1000000,CF=2000447,SF=3000691,FA=4001080
8022171 1JR3 D:212-338 P28630 212-338 8034551 1JR3 D:212-338 P28630 212-338 TP=1,CL=1000000,CF=2000447,SF=3000691,FA=4001080
8024337 2R9G A:238-423 2R9G_A 1-186 8036716 2R9G A:238-423 2R9G_A 1-186 TP=1,CL=1000000,CF=2000447,SF=3000691,FA=4001459
8025625 1A5T A:208-330 P28631 208-330 8038004 1A5T A:208-330 P28631 208-330 TP=1,CL=1000000,CF=2000447,SF=3000691,FA=4001080
8026830 3BGE A:251-434 Q4QL22 251-434 8039209 3BGE A:251-434 Q4QL22 251-434 TP=1,CL=1000000,CF=2000447,SF=3000691,FA=4001459
8027379 1SXJ A:548-693 P38630 548-693 8039758 1SXJ A:548-693 P38630 548-693 TP=1,CL=1000000,CF=2000447,SF=3000691,FA=4001080
8027382 1SXJ B:231-322 P40339 231-322 8039761 1SXJ B:231-322 P40339 231-322 TP=1,CL=1000000,CF=2000447,SF=3000691,FA=4001080
8027384 1SXJ C:239-333 P38629 239-333 8039763 1SXJ C:239-333 P38629 239-333 TP=1,CL=1000000,CF=2000447,SF=3000691,FA=4001080
8027390 1SXJ D:263-353 P40348 263-353 8039769 1SXJ D:263-353 P40348 263-353 TP=1,CL=1000000,CF=2000447,SF=3000691,FA=4001080
8027396 1SXJ E:256-354 P38251 256-354 8039775 1SXJ E:256-354 P38251 256-354 TP=1,CL=1000000,CF=2000447,SF=3000691,FA=4001080
8027922 3CTD A:258-420 Q7V3J8 258-420 8040301 3CTD A:258-420 Q7V3J8 258-420 TP=1,CL=1000000,CF=2000447,SF=3000691,FA=4001459
8029591 2GNO A:209-306 Q9WZM9 209-306 8041970 2GNO A:209-306 Q9WZM9 209-306 TP=1,CL=1000000,CF=2000447,SF=3000691,FA=4001080
8046152 3U60 A:2-187 P04527 2-187 8092970 3U60 A:37-109 P04527 37-109 TP=1,CL=1000000,CF=2000447,SF=3000691,FA=4004911
8045045 4V6W CE:16-95 Q9V9W2 16-95 8053094 4V6W CE:16-95 Q9V9W2 16-95 TP=4,CL=1000004,CF=2001305,SF=3002160,FA=4004275
8053096 3JBN AI:9-54 A0A5K1K8V8 9-54 8053097 3JBN AI:9-54 A0A5K1K8V8 9-54 TP=4,CL=1000004,CF=2001305,SF=3002160,FA=4004275
8045044 5AJ0 AE:95-143 Q02878 95-143 8053099 5AJ0 AE:95-143 Q02878 95-143 TP=4,CL=1000004,CF=2001305,SF=3002160,FA=4004275
8045043 3JAI E:38-142 G1TG04 44-149 8053101 3JAI E:38-142 G1TG04 44-149 TP=4,CL=1000004,CF=2001305,SF=3002160,FA=4004275
8053105 4V3P LG:1-76 Q5I7L4 1-76 8053106 4V3P LG:1-76 Q5I7L4 1-76 TP=4,CL=1000004,CF=2001305,SF=3002160,FA=4004275
8053110 4V8P DE:2-41 P0DJ56 2-41 8053111 4V8P DE:2-41 P0DJ56 2-41 TP=4,CL=1000004,CF=2001305,SF=3002160,FA=4004275
8048659 3J9M AQ:2-87 P82921 2-87 8053089 3J9M AQ:2-87 P82921 2-87 TP=4,CL=1000004,CF=2001305,SF=3002159,FA=4006173
8048657 5AFI u:3-67 P68679 4-68 8053090 5AFI u:3-67 P68679 4-68 TP=4,CL=1000004,CF=2001305,SF=3002159,FA=4006173
8048658 3JD5 U:1-86 P82920 1-86 8053091 3JD5 U:1-86 P82920 1-86 TP=4,CL=1000004,CF=2001305,SF=3002159,FA=4006173
8060178 6AWB X:4-68 A8A4M2 4-68 8060179 6AWB X:4-68 A8A4M2 4-68 TP=4,CL=1000004,CF=2001305,SF=3002159,FA=4006173
8060180 5MYJ AU:2-57 A2RHW9 2-57 8060181 5MYJ AU:2-57 A2RHW9 2-57 TP=4,CL=1000004,CF=2001305,SF=3002159,FA=4006173
8060182 6ERI BU:83-141 P82024 83-141 8060183 6ERI BU:83-141 P82024 83-141 TP=4,CL=1000004,CF=2001305,SF=3002159,FA=4006173
8083455 6GAW AU:2-87 A0A286ZNB3 2-87 8083456 6GAW AU:2-87 A0A286ZNB3 2-87 TP=4,CL=1000004,CF=2001305,SF=3002159,FA=4006173
8083457 5MRC TT:86-177 P38175 86-177 8083458 5MRC TT:86-177 P38175 86-177 TP=4,CL=1000004,CF=2001305,SF=3002159,FA=4006173
8093435 6OGF Z:3-67 A0A0E2L2J1 4-68 8093436 6OGF Z:3-67 A0A0E2L2J1 4-68 TP=4,CL=1000004,CF=2001305,SF=3002159,FA=4006173
8093477 6LKQ T:3-53 A0A5C9AJ78 4-54 8093478 6LKQ T:3-53 A0A5C9AJ78 4-54 TP=4,CL=1000004,CF=2001305,SF=3002159,FA=4006173
8093547 6WD0 Z:3-67 E9TH65 4-68 8093548 6WD0 Z:3-67 E9TH65 4-68 TP=4,CL=1000004,CF=2001305,SF=3002159,FA=4006173
8094406 6SPE u:4-67 A0A069QC99 5-67 8094407 6SPE u:4-67 A0A069QC99 5-67 TP=4,CL=1000004,CF=2001305,SF=3002159,FA=4006173
8096095 5NGM Au:4-55 A0A077UHS1 4-55 8096096 5NGM Au:4-55 A0A077UHS1 4-55 TP=4,CL=1000004,CF=2001305,SF=3002159,FA=4006173
8096229 6WD5 Z:3-67 A0A0H3GYM7 4-68 8096230 6WD5 Z:3-67 A0A0H3GYM7 4-68 TP=4,CL=1000004,CF=2001305,SF=3002159,FA=4006173
8097399 6ZTJ AU:2-71 C3STZ7 2-71 8097400 6ZTJ AU:2-71 C3STZ7 2-71 TP=4,CL=1000004,CF=2001305,SF=3002159,FA=4006173
8097455 6YT9 v:2-61 D0C5Q3 2-61 8097456 6YT9 v:2-61 D0C5Q3 2-61 TP=4,CL=1000004,CF=2001305,SF=3002159,FA=4006173
8098031 6OSQ z:2-71 L3C5D9 2-71 8098032 6OSQ z:2-71 L3C5D9 2-71 TP=4,CL=1000004,CF=2001305,SF=3002159,FA=4006173
8099279 5ND8 u:9-55 Q2FXZ7 9-55 8099280 5ND8 u:9-55 Q2FXZ7 9-55 TP=4,CL=1000004,CF=2001305,SF=3002159,FA=4006173
8099315 6FXC Au:4-55 Q2YT04 4-55 8099316 6FXC Au:4-55 Q2YT04 4-55 TP=4,CL=1000004,CF=2001305,SF=3002159,FA=4006173
8103011 7M4W u:2-64 A0A062DNQ5 2-64 8103012 7M4W u:2-64 A0A062DNQ5 2-64 TP=4,CL=1000004,CF=2001305,SF=3002159,FA=4006173
8103035 7M4Y u:2-64 A0A0Q7FMS9 2-64 8103036 7M4Y u:2-64 A0A0Q7FMS9 2-64 TP=4,CL=1000004,CF=2001305,SF=3002159,FA=4006173
8104250 7M4U u:2-64 B7I2K7 2-64 8104251 7M4U u:2-64 B7I2K7 2-64 TP=4,CL=1000004,CF=2001305,SF=3002159,FA=4006173
8106767 6S13 u:4-55 A0A085UG84 4-55 8106768 6S13 u:4-55 A0A085UG84 4-55 TP=4,CL=1000004,CF=2001305,SF=3002159,FA=4006173
8106939 7QV1 b:1-57 P21478 1-57 8106940 7QV1 b:1-57 P21478 1-57 TP=4,CL=1000004,CF=2001305,SF=3002159,FA=4006173
8106963 4V5B BU:3-54 P68680 4-55 8106964 4V5B BU:3-54 P68680 4-55 TP=4,CL=1000004,CF=2001305,SF=3002159,FA=4006173
8107453 7OTC u:2-71 A0A140N8B4 2-71 8107454 7OTC u:2-71 A0A140N8B4 2-71 TP=4,CL=1000004,CF=2001305,SF=3002159,FA=4006173
8107553 7TOS S21:3-67 A0A8E0HV98 4-68 8107554 7TOS S21:3-67 A0A8E0HV98 4-68 TP=4,CL=1000004,CF=2001305,SF=3002159,FA=4006173
8107791 7PNT Q:2-87 P58059 2-87 8107792 7PNT Q:2-87 P58059 2-87 TP=4,CL=1000004,CF=2001305,SF=3002159,FA=4006173
8019829 1DI7 A:2-191 P0AF03 2-191 8032209 1DI7 A:2-191 P0AF03 2-191 TP=1,CL=1000002,CF=2000456,SF=3000702,FA=4000598
8021572 1IHC A:13-181 Q03555 13-194 8033952 1IHC A:13-181 Q03555 13-194 TP=1,CL=1000002,CF=2000456,SF=3000702,FA=4000598
8021724 1Y5E A:12-166 Q816R0 12-166 8034104 1Y5E A:12-166 Q816R0 12-166 TP=1,CL=1000002,CF=2000456,SF=3000702,FA=4000598
8022118 1JLJ A:13-181 Q9NQX3 13-181 8034498 1JLJ A:13-181 Q9NQX3 13-181 TP=1,CL=1000002,CF=2000456,SF=3000702,FA=4000598
8022945 1UZ5 A:181-328 O58335 181-328 8035325 1UZ5 A:181-328 O58335 181-328 TP=1,CL=1000002,CF=2000456,SF=3000702,FA=4003399
8026342 1R2K A:2-169 P0AEZ9 3-170 8038721 1R2K A:2-169 P0AEZ9 3-170 TP=1,CL=1000002,CF=2000456,SF=3000702,FA=4000598
8028263 2F7W A:2-174 Q8EKM7 2-174 8040642 2F7W A:2-174 Q8EKM7 2-174 TP=1,CL=1000002,CF=2000456,SF=3000702,FA=4000598
8028557 1UUY A:3-163 Q39054 464-624 8040936 1UUY A:3-163 Q39054 464-624 TP=1,CL=1000002,CF=2000456,SF=3000702,FA=4000598
8028932 2FTS A:499-653 Q03555 531-685 8041311 2FTS A:499-653 Q03555 531-685 TP=1,CL=1000002,CF=2000456,SF=3000702,FA=4003399
8029231 2G2C A:1-163 Q6NJA6 1-163 8041610 2G2C A:1-163 Q6NJA6 1-163 TP=1,CL=1000002,CF=2000456,SF=3000702,FA=4000598
8030830 2NQR A:178-326 P12281 178-326 8043209 2NQR A:178-326 P12281 178-326 TP=1,CL=1000002,CF=2000456,SF=3000702,FA=4003399
8031335 1WU2 A:181-324 O59354 181-324 8043713 1WU2 A:181-324 O59354 181-324 TP=1,CL=1000002,CF=2000456,SF=3000702,FA=4003399
8031548 1XI8 A:182-324 Q8U034 181-323 8043926 1XI8 A:182-324 Q8U034 181-323 TP=1,CL=1000002,CF=2000456,SF=3000702,FA=4003399
8076162 3IWT A:13-178 Q96Y52 13-178 8076163 3IWT A:13-178 Q96Y52 13-178 TP=1,CL=1000002,CF=2000456,SF=3000702,FA=4000598
8076164 4LHB C:10-169 Q8U3T3 10-169 8076165 4LHB C:10-169 Q8U3T3 10-169 TP=1,CL=1000002,CF=2000456,SF=3000702,FA=4000598
8076166 2IS8 A:1-159 Q5SLF2 1-159 8076167 2IS8 A:1-159 Q5SLF2 1-159 TP=1,CL=1000002,CF=2000456,SF=3000702,FA=4000598
8076168 4XCW A:1-176 Q9ZL45 1-176 8076169 4XCW A:1-176 Q9ZL45 1-176 TP=1,CL=1000002,CF=2000456,SF=3000702,FA=4000598
8076170 3OI9 A:4-156 A0A0H2ZWD1 4-156 8076171 3OI9 A:4-156 A0A0H2ZWD1 4-156 TP=1,CL=1000002,CF=2000456,SF=3000702,FA=4000598
8076172 3PZY A:3-156 Q742N2 3-156 8076173 3PZY A:3-156 Q742N2 3-156 TP=1,CL=1000002,CF=2000456,SF=3000702,FA=4000598
8076174 2QQ1 D:4-178 O66472 4-178 8076175 2QQ1 D:4-178 O66472 4-178 TP=1,CL=1000002,CF=2000456,SF=3000702,FA=4000598
8076176 2G4R B:4-154 O53877 4-154 8076177 2G4R B:4-154 O53877 4-154 TP=1,CL=1000002,CF=2000456,SF=3000702,FA=4000598
8076178 3RFQ A:24-177 B2HEA7 24-177 8076179 3RFQ A:24-177 B2HEA7 24-177 TP=1,CL=1000002,CF=2000456,SF=3000702,FA=4000598
8076180 3TCR A:21-178 B1MK77 21-178 8076181 3TCR A:21-178 B1MK77 21-178 TP=1,CL=1000002,CF=2000456,SF=3000702,FA=4000598
8076182 4TWG A:4-155 A0PL01 4-155 8076183 4TWG A:4-155 A0PL01 4-155 TP=1,CL=1000002,CF=2000456,SF=3000702,FA=4000598
8021418 1XME B:3-36 Q5SJ80 3-36 8033798 1XME B:3-36 Q5SJ80 3-36 TP=2,CL=1000000,CF=2000349,SF=3000692,FA=4002011
8023048 1V54 B:1-90 P68530 1-90 8035428 1V54 B:1-90 P68530 1-90 TP=2,CL=1000000,CF=2000349,SF=3000692,FA=4002011
8025433 1FFT B:27-117 P0ABJ1 27-117 8037812 1FFT B:27-117 P0ABJ1 27-117 TP=2,CL=1000000,CF=2000349,SF=3000692,FA=4002011
8028517 3DTU B:30-129 Q03736 30-129 8040896 3DTU B:30-129 Q03736 30-129 TP=2,CL=1000000,CF=2000349,SF=3000692,FA=4002011
8028675 3EHB B:1-107 P08306 30-136 8041054 3EHB B:1-107 P08306 30-136 TP=2,CL=1000000,CF=2000349,SF=3000692,FA=4002011
8048624 4V8P HQ:2-103 Q24F59 2-103 8053113 4V8P HQ:53-103 Q24F59 53-103 TP=1,CL=1000000,CF=2000000,SF=3002161,FA=4006168
8048629 4V6W Ci:1-113 P49630 1-113 8053114 4V6W Ci:62-113 P49630 62-113 TP=1,CL=1000000,CF=2000000,SF=3002161,FA=4006168
8048622 4U4N o6:2-100 P05745 2-100 8053115 4U4N o6:50-100 P05745 50-100 TP=1,CL=1000000,CF=2000000,SF=3002161,FA=4006168
8048623 3JBN Ab:2-106 Q8I713 2-106 8053116 3JBN Ab:54-106 Q8I713 54-106 TP=1,CL=1000000,CF=2000000,SF=3002161,FA=4006168
8048625 4V7E Ci:36-112 Q5I7L5 36-112 8053117 4V7E Ci:36-112 Q5I7L5 36-112 TP=1,CL=1000000,CF=2000000,SF=3002161,FA=4006168
8048626 3JCS i:38-100 E9BF65 38-100 8053118 3JCS i:53-100 E9BF65 53-100 TP=1,CL=1000000,CF=2000000,SF=3002161,FA=4006168
8048627 3JAI i:32-103 G1TTQ5 26-97 8053119 3JAI i:50-103 G1TTQ5 44-97 TP=1,CL=1000000,CF=2000000,SF=3002161,FA=4006168
8048628 5AJ0 Ai:5-101 Q9Y3U8 5-101 8053120 5AJ0 Ai:50-101 Q9Y3U8 50-101 TP=1,CL=1000000,CF=2000000,SF=3002161,FA=4006168
8048630 4V8M Bm:2-108 Q38CY6 2-108 8053121 4V8M Bm:58-108 Q38CY6 58-108 TP=1,CL=1000000,CF=2000000,SF=3002161,FA=4006168
8048631 5T5H m:14-108 V5BDJ2 14-108 8053122 5T5H m:63-108 V5BDJ2 63-108 TP=1,CL=1000000,CF=2000000,SF=3002161,FA=4006168
8048632 5IT7 ii:3-100 Q6CR18 3-100 8053123 5IT7 ii:50-100 Q6CR18 50-100 TP=1,CL=1000000,CF=2000000,SF=3002161,FA=4006168
8023930 1GRJ A:2-79 P0A6W5 2-79 8036309 1GRJ A:2-79 P0A6W5 2-79 TP=1,CL=1000000,CF=2000036,SF=3000703,FA=4000597
8027790 2ETN A:3-77 Q8VQD7 3-77 8040169 2ETN A:3-77 Q8VQD7 3-77 TP=1,CL=1000000,CF=2000036,SF=3000703,FA=4000597
8028100 2F23 A:3-77 Q72JT8 3-77 8040479 2F23 A:3-77 Q72JT8 3-77 TP=1,CL=1000000,CF=2000036,SF=3000703,FA=4000597
8019888 1POI A:2-319 Q59111 2-318 8032268 1POI A:2-319 Q59111 2-318 TP=1,CL=1000002,CF=2000451,SF=3000693,FA=4001854
8019889 1POI B:3-262 Q59112 3-262 8032269 1POI B:3-262 Q59112 3-262 TP=1,CL=1000002,CF=2000451,SF=3000693,FA=4001857
8021071 2A0U A:10-383 Q4Q0R9 2-375 8033451 2A0U A:10-383 Q4Q0R9 2-375 TP=1,CL=1000002,CF=2000451,SF=3000693,FA=4002100
8021704 2GNP A:56-317 A0A0H2UN73 56-317 8034084 2GNP A:56-317 A0A0H2UN73 56-317 TP=1,CL=1000002,CF=2000451,SF=3000693,FA=4002188
8022460 2NRC B:261-480 Q29551 300-519 8034840 2NRC B:261-480 Q29551 300-519 TP=1,CL=1000002,CF=2000451,SF=3000693,FA=4001857
8022461 2NRC B:1-247 Q29551 40-286 8034841 2NRC B:1-247 Q29551 40-286 TP=1,CL=1000002,CF=2000451,SF=3000693,FA=4001854
8022582 2O0M A:95-341 Q833I7 95-341 8034962 2O0M A:95-341 Q833I7 95-341 TP=1,CL=1000002,CF=2000451,SF=3000693,FA=4002188
8022722 2OKG B:89-338 O32253 89-338 8035102 2OKG B:89-338 O32253 89-338 TP=1,CL=1000002,CF=2000451,SF=3000693,FA=4002188
8023316 1FSF A:1-266 P0A759 1-266 8035696 1FSF A:1-266 P0A759 1-266 TP=1,CL=1000002,CF=2000451,SF=3000693,FA=4003912
8024213 2R5F A:59-316 Q883G8 59-316 8036592 2R5F A:59-316 Q883G8 59-316 TP=1,CL=1000002,CF=2000451,SF=3000693,FA=4002188
8024407 1NE7 A:1-281 P46926 1-281 8036786 1NE7 A:1-281 P46926 1-281 TP=1,CL=1000002,CF=2000451,SF=3000693,FA=4003912
8024649 2AHU A:283-529 Q8X5X6 283-529 8037028 2AHU A:283-529 Q8X5X6 283-529 TP=1,CL=1000002,CF=2000451,SF=3000693,FA=4001857
8024651 2AHU A:4-276 Q8X5X6 4-276 8037030 2AHU A:4-276 Q8X5X6 4-276 TP=1,CL=1000002,CF=2000451,SF=3000693,FA=4001854
8026952 1SBQ A:1-164 P75430 1-164 8039331 1SBQ A:1-164 P75430 1-164 TP=1,CL=1000002,CF=2000451,SF=3000693,FA=4002105
8027284 1SOU A:1-186 O67621 1-186 8039663 1SOU A:1-186 O67621 1-186 TP=1,CL=1000002,CF=2000451,SF=3000693,FA=4002105
8027606 1T5O A:4-341 O29877 2-339 8039985 1T5O A:4-341 O29877 2-339 TP=1,CL=1000002,CF=2000451,SF=3000693,FA=4002100
8027686 1K6D B:1-219 P76458 1-219 8040065 1K6D B:1-219 P76458 1-219 TP=1,CL=1000002,CF=2000451,SF=3000693,FA=4001854
8027728 1T9K A:3-342 Q9X013 3-342 8040107 1T9K A:3-342 Q9X013 3-342 TP=1,CL=1000002,CF=2000451,SF=3000693,FA=4002100
8028218 1KS2 A:2-126,A:199-219 P0A7Z0 2-126,199-219 8040597 1KS2 A:2-126,A:199-219 P0A7Z0 2-126,199-219 TP=1,CL=1000002,CF=2000451,SF=3000693,FA=4002307
8028513 1UJ6 A:3-131,A:206-227 Q72J47 3-131,206-227 8040892 1UJ6 A:3-131,A:206-227 Q72J47 3-131,206-227 TP=1,CL=1000002,CF=2000451,SF=3000693,FA=4002307
8028651 3EFB D:10-265 A0A0H2V3A6 60-315 8041030 3EFB D:10-265 A0A0H2V3A6 60-315 TP=1,CL=1000002,CF=2000451,SF=3000693,FA=4002188
8028955 1LK5 A:1-130,A:211-229 O50083 1-130,211-229 8041334 1LK5 A:1-130,A:211-229 O50083 1-130,211-229 TP=1,CL=1000002,CF=2000451,SF=3000693,FA=4002307
8029041 1VL1 A:3-220 Q9X0N8 3-220 8041420 1VL1 A:3-220 Q9X0N8 3-220 TP=1,CL=1000002,CF=2000451,SF=3000693,FA=4003912
8029248 2G39 A:3-223 Q9HTC2 3-223 8041627 2G39 A:3-223 Q9HTC2 3-223 TP=1,CL=1000002,CF=2000451,SF=3000693,FA=4001854
8029249 2G39 A:224-497 Q9HTC2 224-497 8041628 2G39 A:224-497 Q9HTC2 224-497 TP=1,CL=1000002,CF=2000451,SF=3000693,FA=4001854
8029268 2G40 A:38-212 Q9RT57 38-212 8041647 2G40 A:38-212 Q9RT57 38-212 TP=1,CL=1000002,CF=2000451,SF=3000693,FA=4002714
8030670 1VB5 A:2-275 O58185 2-275 8043049 1VB5 A:2-275 O58185 2-275 TP=1,CL=1000002,CF=2000451,SF=3000693,FA=4002100
8030775 1M0S A:1-126,A:199-219 P44725 1-126,199-219 8043154 1M0S A:1-126,A:199-219 P44725 1-126,199-219 TP=1,CL=1000002,CF=2000451,SF=3000693,FA=4002307
8031248 1WKC A:1-175 Q5SHW9 1-175 8043626 1WKC A:1-175 Q5SHW9 1-175 TP=1,CL=1000002,CF=2000451,SF=3000693,FA=4002105
8031752 1XR4 A:1-236 Q8ZRY1 1-236 8044130 1XR4 A:1-236 Q8ZRY1 1-236 TP=1,CL=1000002,CF=2000451,SF=3000693,FA=4001854
8031753 1XR4 A:237-505 Q8ZRY1 237-505 8044131 1XR4 A:237-505 Q8ZRY1 237-505 TP=1,CL=1000002,CF=2000451,SF=3000693,FA=4001854
8058678 4OQQ A:59-312 P39140 59-312 8058679 4OQQ A:59-312 P39140 59-312 TP=1,CL=1000002,CF=2000451,SF=3000693,FA=4002188
8058680 4R9N A:61-311 Q8Y9I1 61-311 8058681 4R9N A:61-311 Q8Y9I1 61-311 TP=1,CL=1000002,CF=2000451,SF=3000693,FA=4002188
8058682 4L4Y A:69-317 P76141 69-317 8058683 4L4Y A:69-317 P76141 69-317 TP=1,CL=1000002,CF=2000451,SF=3000693,FA=4002188
8058684 3KV1 A:6-262 Q5E0H6 68-324 8058685 3KV1 A:6-262 Q5E0H6 68-324 TP=1,CL=1000002,CF=2000451,SF=3000693,FA=4002188
8058686 3NZE B:56-316 A1R6X9 56-316 8058687 3NZE B:56-316 A1R6X9 56-316 TP=1,CL=1000002,CF=2000451,SF=3000693,FA=4002188
8064087 2YVK A:1-349 O31662 1-349 8064088 2YVK A:1-349 O31662 1-349 TP=1,CL=1000002,CF=2000451,SF=3000693,FA=4002100
8064089 6A34 A:1-356 O58433 1-356 8064090 6A34 A:1-356 O58433 1-356 TP=1,CL=1000002,CF=2000451,SF=3000693,FA=4002100
8064091 4LDQ B:2-357 Q9BV20 2-357 8064092 4LDQ B:2-357 Q9BV20 2-357 TP=1,CL=1000002,CF=2000451,SF=3000693,FA=4002100
8064093 3A11 B:1-322 Q5JFM9 1-322 8064094 3A11 B:1-322 Q5JFM9 1-322 TP=1,CL=1000002,CF=2000451,SF=3000693,FA=4002100
8064095 5YFJ A:3-324 O57947 3-324 8064096 5YFJ A:3-324 O57947 3-324 TP=1,CL=1000002,CF=2000451,SF=3000693,FA=4002100
8066652 1YDM A:4-186 P54491 4-186 8066653 1YDM A:4-186 P54491 4-186 TP=1,CL=1000002,CF=2000451,SF=3000693,FA=4002105
8066654 2JCB A:2-189 A0A6L8PZ12 2-189 8066655 2JCB A:2-189 A0A6L8PZ12 2-189 TP=1,CL=1000002,CF=2000451,SF=3000693,FA=4002105
8066656 3HY3 A:1-198 P49914 1-198 8066657 3HY3 A:1-198 P49914 1-198 TP=1,CL=1000002,CF=2000451,SF=3000693,FA=4002105
8074887 4R7T A:1-266 Q9KKS5 1-266 8074888 4R7T A:1-266 Q9KKS5 1-266 TP=1,CL=1000002,CF=2000451,SF=3000693,FA=4003912
8074889 3HN6 A:1-268 O30564 1-268 8074890 3HN6 A:1-268 O30564 1-268 TP=1,CL=1000002,CF=2000451,SF=3000693,FA=4003912
8074891 2BKV A:1-241 O35000 1-241 8074892 2BKV A:1-241 O35000 1-241 TP=1,CL=1000002,CF=2000451,SF=3000693,FA=4003912
8081410 2RI0 A:1-233 Q8DV70 1-233 8081411 2RI0 A:1-233 Q8DV70 1-233 TP=1,CL=1000002,CF=2000451,SF=3000693,FA=4003912
8083169 3CDK C:3-231 P42315 1-229 8083170 3CDK C:3-231 P42315 1-229 TP=1,CL=1000002,CF=2000451,SF=3000693,FA=4001854
8083171 3RRL A:1-230 P56006 1-230 8083172 3RRL A:1-230 P56006 1-230 TP=1,CL=1000002,CF=2000451,SF=3000693,FA=4001854
8089487 3E7F A:2-261 Q9GRG6 2-261 8089488 3E7F A:2-261 Q9GRG6 2-261 TP=1,CL=1000002,CF=2000451,SF=3000693,FA=4003912
8096997 4TM8 A:1-244 A0QWX6 1-244 8096998 4TM8 A:1-244 A0QWX6 1-244 TP=1,CL=1000002,CF=2000451,SF=3000693,FA=4003912
8097087 3CH7 A:2-267 A4HFB4 2-267 8097088 3CH7 A:2-267 A4HFB4 2-267 TP=1,CL=1000002,CF=2000451,SF=3000693,FA=4003912
8098685 3CDK B:1-213 P42316 1-213 8098686 3CDK B:1-213 P42316 1-213 TP=1,CL=1000002,CF=2000451,SF=3000693,FA=4001857
8098759 3RRL B:1-207 P56007 1-207 8098760 3RRL B:1-207 P56007 1-207 TP=1,CL=1000002,CF=2000451,SF=3000693,FA=4001857
8098931 5DBN H:1-214 P76459 1-214 8098932 5DBN H:1-214 P76459 1-214 TP=1,CL=1000002,CF=2000451,SF=3000693,FA=4001857
8099457 6VYE B:1-263 Q4CQA8 1-263 8099458 6VYE B:1-263 Q4CQA8 1-263 TP=1,CL=1000002,CF=2000451,SF=3000693,FA=4003912
8100679 5B04 B:17-341 Q9USP0 17-341 8100680 5B04 B:17-341 Q9USP0 17-341 TP=1,CL=1000002,CF=2000451,SF=3000693,FA=4002100
8101522 6I3M A:1-305 P14741 1-305 8101523 6I3M A:1-305 P14741 1-305 TP=1,CL=1000002,CF=2000451,SF=3000693,FA=4002100
8101598 3ECS C:1-305 Q14232 1-305 8101599 3ECS C:1-305 Q14232 1-305 TP=1,CL=1000002,CF=2000451,SF=3000693,FA=4002100
8106291 7LQN J:1-260 Q4QP46 1-260 8106292 7LQN J:1-260 Q4QP46 1-260 TP=1,CL=1000002,CF=2000451,SF=3000693,FA=4003912
8106331 7LQM D:16-282 Q9CMF4 1-267 8106332 7LQM D:16-282 Q9CMF4 1-267 TP=1,CL=1000002,CF=2000451,SF=3000693,FA=4003912
8048859 4V6W CL:2-211 P41126 2-211 8053152 4V6W CL:46-162 P41126 46-162 TP=1,CL=1000000,CF=2001315,SF=3002162,FA=4006241
8048860 3JBN AL:2-212 Q8IAX6 2-212 8053153 3JBN AL:46-166 Q8IAX6 46-166 TP=1,CL=1000000,CF=2001315,SF=3002162,FA=4006241
8048858 4V8P FU:1-203 P0DJ58 1-203 8053154 4V8P FU:46-160 P0DJ58 46-160 TP=1,CL=1000000,CF=2001315,SF=3002162,FA=4006241
8048857 5AJ0 AL:2-206 P26373 2-206 8053155 5AJ0 AL:47-161 P26373 47-161 TP=1,CL=1000000,CF=2001315,SF=3002162,FA=4006241
8048856 5T5H N:2-206 Q4E661 2-206 8053156 5T5H N:53-172 Q4E661 53-172 TP=1,CL=1000000,CF=2001315,SF=3002162,FA=4006241
8048855 3J7P L:2-211 I3LSD3 2-211 8053157 3J7P L:46-160 I3LSD3 46-160 TP=1,CL=1000000,CF=2001315,SF=3002162,FA=4006241
8048854 4V8M BN:1-216 Q57V54 1-216 8053158 4V8M BN:52-168 Q57V54 52-168 TP=1,CL=1000000,CF=2001315,SF=3002162,FA=4006241
8048853 5FCI m3:2-195 Q12690 2-195 8053159 5FCI m3:46-152 Q12690 46-152 TP=1,CL=1000000,CF=2001315,SF=3002162,FA=4006241
8048852 5IT7 LL:2-198 Q875M0 2-198 8053160 5IT7 LL:46-150 Q875M0 46-150 TP=1,CL=1000000,CF=2001315,SF=3002162,FA=4006241
8061344 6D9J L:2-211 G1TPV0 2-202 8061345 6D9J L:46-160 G1TPV0 46-160 TP=1,CL=1000000,CF=2001315,SF=3002162,FA=4006241
8080924 5XY3 L:2-186 A2G4E1 2-186 8080925 5XY3 L:59-146 A2G4E1 59-146 TP=1,CL=1000000,CF=2001315,SF=3002162,FA=4006241
8096881 3J7Q L:2-211 A0A4X1TBV3 219-428 8096882 3J7Q L:46-160 A0A4X1TBV3 263-377 TP=1,CL=1000000,CF=2001315,SF=3002162,FA=4006241
8098707 6SWA K:2-206 P47963 2-206 8098708 6SWA K:46-160 P47963 46-160 TP=1,CL=1000000,CF=2001315,SF=3002162,FA=4006241
8027802 1DDT A:381-535 P00588 413-567 8040181 1DDT A:381-535 P00588 413-567 TP=1,CL=1000001,CF=2000453,SF=3000694,FA=4002014
8025428 1QLE D:7-49 P77921 8-50 8037807 1QLE D:7-49 P77921 8-50 TP=2,CL=1000000,CF=2000395,SF=3000704,FA=4002018
8029228 1M56 D:10-51 Q8KRK5 20-61 8041607 1M56 D:10-51 Q8KRK5 20-61 TP=2,CL=1000000,CF=2000395,SF=3000704,FA=4002018
8044813 5AN6 A:6-128 Q9X2D0 6-128 8053167 5AN6 A:6-128 Q9X2D0 6-128 TP=1,CL=1000000,CF=2001316,SF=3002163,FA=4004151
8089561 6AE1 A:1-125 Q5HK90 1-125 8089562 6AE1 A:1-125 Q5HK90 1-125 TP=1,CL=1000000,CF=2001316,SF=3002163,FA=4004151
8089563 6MUS B:45-185 B6YWB9 45-185 8089564 6MUS B:45-185 B6YWB9 45-185 TP=1,CL=1000000,CF=2001316,SF=3002163,FA=4004151
8023914 1CDW A:155-252 P20226 159-256 8036293 1CDW A:155-252 P20226 159-256 TP=1,CL=1000003,CF=2000457,SF=3000705,FA=4002023
8023916 1CDW A:253-333 P20226 257-337 8036295 1CDW A:253-333 P20226 257-337 TP=1,CL=1000003,CF=2000457,SF=3000705,FA=4002023
8023932 1QNA A:17-115 P28147 17-115 8036311 1QNA A:17-115 P28147 17-115 TP=1,CL=1000003,CF=2000457,SF=3000705,FA=4002023
8023935 1QNA A:116-198 P28147 116-198 8036314 1QNA A:116-198 P28147 116-198 TP=1,CL=1000003,CF=2000457,SF=3000705,FA=4002023
8023941 1M3Q A:12-135 O15527 12-135 8036320 1M3Q A:12-135 O15527 12-135 TP=1,CL=1000003,CF=2000457,SF=3000705,FA=4002030
8023978 1AIS A:1-92 P62001 1-92 8036357 1AIS A:1-92 P62001 1-92 TP=1,CL=1000003,CF=2000457,SF=3000705,FA=4002023
8023980 1AIS A:93-181 P62001 93-181 8036359 1AIS A:93-181 P62001 93-181 TP=1,CL=1000003,CF=2000457,SF=3000705,FA=4002023
8023985 1MPG A:1-99 P04395 1-99 8036364 1MPG A:1-99 P04395 1-99 TP=1,CL=1000003,CF=2000457,SF=3000705,FA=4002030
8024089 1MP9 A:5-96 Q9UWN7 4-95 8036468 1MP9 A:5-96 Q9UWN7 4-95 TP=1,CL=1000003,CF=2000457,SF=3000705,FA=4002023
8024090 1MP9 A:97-197 Q9UWN7 96-196 8036469 1MP9 A:97-197 Q9UWN7 96-196 TP=1,CL=1000003,CF=2000457,SF=3000705,FA=4002023
8024452 1NH2 A:61-155 P13393 61-155 8036831 1NH2 A:61-155 P13393 61-155 TP=1,CL=1000003,CF=2000457,SF=3000705,FA=4002023
8024454 1NH2 A:156-240 P13393 156-240 8036833 1NH2 A:156-240 P13393 156-240 TP=1,CL=1000003,CF=2000457,SF=3000705,FA=4002023
8050460 4CWE A:39-308 P19529 36-308 8052604 4CWE A:39-134 P19529 36-134 TP=1,CL=1000003,CF=2000457,SF=3000705,FA=4006906
8050460 4CWE A:39-308 P19529 36-308 8052605 4CWE A:135-232 P19529 135-232 TP=1,CL=1000003,CF=2000457,SF=3000705,FA=4006906
8050461 4CWC A:39-229 P03065 36-226 8052606 4CWC A:39-134 P03065 36-131 TP=1,CL=1000003,CF=2000457,SF=3000705,FA=4006906
8050461 4CWC A:39-229 P03065 36-226 8052607 4CWC A:135-229 P03065 132-226 TP=1,CL=1000003,CF=2000457,SF=3000705,FA=4006906
8021782 1Y7M A:49-164 O34816 49-164 8034162 1Y7M A:49-164 O34816 49-164 TP=1,CL=1000001,CF=2000450,SF=3000695,FA=4002015
8023139 1ZAT A:339-466 Q3Y185 339-466 8035519 1ZAT A:339-466 Q3Y185 339-466 TP=1,CL=1000001,CF=2000450,SF=3000695,FA=4002015
8049652 4P6I C:12-281 Q46896 12-281 8053176 4P6I C:12-281 Q46896 12-281 TP=1,CL=1000003,CF=2001317,SF=3002164,FA=4006578
8049653 2YZS B:3-316 O66692 3-316 8053177 2YZS B:3-316 O66692 3-316 TP=1,CL=1000003,CF=2001317,SF=3002164,FA=4006578
8049654 4WJ0 A:3-319 O58938 3-319 8053178 4WJ0 A:3-319 O58938 3-319 TP=1,CL=1000003,CF=2001317,SF=3002164,FA=4006578
8049655 4XTK C:2-319 Q9X2B7 2-319 8053179 4XTK C:2-319 Q9X2B7 2-319 TP=1,CL=1000003,CF=2001317,SF=3002164,FA=4006578
8049656 5FCL B:12-325 Q6D0X0 12-325 8053180 5FCL B:12-325 Q6D0X0 12-325 TP=1,CL=1000003,CF=2001317,SF=3002164,FA=4006578
8049657 3GOD B:3-321 Q02ML7 3-321 8053181 3GOD B:3-321 Q02ML7 3-321 TP=1,CL=1000003,CF=2001317,SF=3002164,FA=4006578
8049658 4ZKJ B:2-289 J7M1H5 2-289 8053182 4ZKJ B:2-289 J7M1H5 2-289 TP=1,CL=1000003,CF=2001317,SF=3002164,FA=4006578
8049659 4N06 A:1-344 O28401 1-344 8053183 4N06 A:1-344 O28401 1-344 TP=1,CL=1000003,CF=2001317,SF=3002164,FA=4006578
8049660 4W8K A:4-296 F1D4K1 4-296 8053184 4W8K A:4-296 F1D4K1 4-296 TP=1,CL=1000003,CF=2001317,SF=3002164,FA=4006578
8061348 5XVN A:1-288 E6GPD7 1-288 8061349 5XVN A:1-288 E6GPD7 1-288 TP=1,CL=1000003,CF=2001317,SF=3002164,FA=4006578
8093959 6QXT M:3-289 G3ECR2 3-289 8093960 6QXT M:3-289 G3ECR2 3-289 TP=1,CL=1000003,CF=2001317,SF=3002164,FA=4006578
8096187 6OPM C:2-359 A0A0F8IEL4 2-359 8096188 6OPM C:2-359 A0A0F8IEL4 2-359 TP=1,CL=1000003,CF=2001317,SF=3002164,FA=4006578
8099529 6KDV B:21-313 Q53WG8 21-313 8099530 6KDV B:21-313 Q53WG8 21-313 TP=1,CL=1000003,CF=2001317,SF=3002164,FA=4006578
8105755 7EI1 M:3-322 I6TWX9 3-322 8105756 7EI1 M:3-322 I6TWX9 3-322 TP=1,CL=1000003,CF=2001317,SF=3002164,FA=4006578
8024113 1CLI A:171-345 P08178 171-345 8036492 1CLI A:171-345 P08178 171-345 TP=1,CL=1000003,CF=2000452,SF=3000696,FA=4002017
8025577 2YYE B:155-336 O67139 155-336 8037956 2YYE B:155-336 O67139 155-336 TP=1,CL=1000003,CF=2000452,SF=3000696,FA=4002017
8025682 2Z1E A:156-334 Q5JII7 156-334 8038061 2Z1E A:156-334 Q5JII7 156-334 TP=1,CL=1000003,CF=2000452,SF=3000696,FA=4002017
8027476 3C9U A:138-300 O67883 138-300 8039855 3C9U A:138-300 O67883 138-300 TP=1,CL=1000003,CF=2000452,SF=3000696,FA=4002017
8027580 1T3T A:430-616 P74881 430-616 8039959 1T3T A:430-616 P74881 430-616 TP=1,CL=1000003,CF=2000452,SF=3000696,FA=4002017
8027581 1T3T A:817-1033 P74881 817-1033 8039960 1T3T A:817-1033 P74881 817-1033 TP=1,CL=1000003,CF=2000452,SF=3000696,FA=4002017
8030033 2HS3 A:167-345 Q9X0X3 167-345 8042412 2HS3 A:167-345 Q9X0X3 167-345 TP=1,CL=1000003,CF=2000452,SF=3000696,FA=4002017
8030034 2HS3 A:508-603 Q9X0X3 508-603 8042413 2HS3 A:508-603 Q9X0X3 508-603 TP=1,CL=1000003,CF=2000452,SF=3000696,FA=4002017
8047978 5KDM D:383-581 Q1HVJ0 383-581 8106396 5KDM D:383-581 Q1HVJ0 383-581 TP=1,CL=1000003,CF=2000452,SF=3000696,FA=4005893
8020284 1TYJ A:2-171 Q9FDJ9 2073-2242 8032664 1TYJ A:2-171 Q9FDJ9 2073-2242 TP=1,CL=1000001,CF=2000453,SF=3000706,FA=4002028
8022901 2OZN A:774-906 Q0TR53 774-906 8035281 2OZN A:774-906 Q0TR53 774-906 TP=1,CL=1000001,CF=2000453,SF=3000706,FA=4002028
8023922 1ZV9 A:3-173 Q7WYN3 29-199 8036301 1ZV9 A:3-173 Q7WYN3 29-199 TP=1,CL=1000001,CF=2000453,SF=3000706,FA=4002028
8025225 2VN6 A:12-152 Q45996 287-427 8037604 2VN6 A:12-152 Q45996 287-427 TP=1,CL=1000001,CF=2000453,SF=3000706,FA=4002028
8025248 2VO8 A:939-1074 A0A0H2YT71 945-1080 8037627 2VO8 A:939-1074 A0A0H2YT71 945-1080 TP=1,CL=1000001,CF=2000453,SF=3000706,FA=4002028
8025947 2BM3 A:5-166 P71143 30-191 8038326 2BM3 A:5-166 P71143 30-191 TP=1,CL=1000001,CF=2000453,SF=3000706,FA=4002028
8027804 1EXH A:2-110 P07986 376-484 8040183 1EXH A:2-110 P07986 376-484 TP=1,CL=1000001,CF=2000453,SF=3000706,FA=4002022
8027805 2XBD A:247-333 P54865 247-333 8040184 2XBD A:247-333 P54865 247-333 TP=1,CL=1000001,CF=2000453,SF=3000706,FA=4002022
8027806 1NBC A:1-155 Q06851 368-522 8040185 1NBC A:1-155 Q06851 368-522 TP=1,CL=1000001,CF=2000453,SF=3000706,FA=4002028
8027807 1AOH A:5-147 Q06851 1219-1361 8040186 1AOH A:5-147 Q06851 1219-1361 TP=1,CL=1000001,CF=2000453,SF=3000706,FA=4002028
8027809 1G43 A:1-160 Q45996 28-187 8040188 1G43 A:1-160 Q45996 28-187 TP=1,CL=1000001,CF=2000453,SF=3000706,FA=4002028
8027810 1TF4 A:461-605 P26221 507-651 8040189 1TF4 A:461-605 P26221 507-651 TP=1,CL=1000001,CF=2000453,SF=3000706,FA=4002028
8027812 1QBA A:28-200 Q54468 28-200 8040191 1QBA A:28-200 Q54468 28-200 TP=1,CL=1000001,CF=2000453,SF=3000706,FA=4002038
8032066 1G87 B:457-614 P37700 492-649 8044444 1G87 B:457-614 P37700 492-649 TP=1,CL=1000001,CF=2000453,SF=3000706,FA=4002028
8073522 3NDY E:381-487 P28623 409-515 8073523 3NDY E:381-487 P28623 409-515 TP=1,CL=1000001,CF=2000453,SF=3000706,FA=4002022
8073524 2RTT A:1-105 Q9Z9M8 31-135 8073525 2RTT A:1-105 Q9Z9M8 31-135 TP=1,CL=1000001,CF=2000453,SF=3000706,FA=4002022
8083066 5G5D A:4-163 Q06853 205-364 8083067 5G5D A:4-163 Q06853 205-364 TP=1,CL=1000001,CF=2000453,SF=3000706,FA=4002028
8084470 3UL4 A:6-147 Q06848 32-173 8084471 3UL4 A:6-147 Q06848 32-173 TP=1,CL=1000001,CF=2000453,SF=3000706,FA=4002028
8084474 4UMS A:1039-1186 Q6A564 1039-1186 8084475 4UMS A:1039-1186 Q6A564 1039-1186 TP=1,CL=1000001,CF=2000453,SF=3000706,FA=4002028
8084476 5NRM A:2-140 Q9RPL0 1473-1611 8084477 5NRM A:2-140 Q9RPL0 1473-1611 TP=1,CL=1000001,CF=2000453,SF=3000706,FA=4002028
8084482 2L8A A:354-499 P10475 354-499 8084483 2L8A A:354-499 P10475 354-499 TP=1,CL=1000001,CF=2000453,SF=3000706,FA=4002028
8084484 4B9C A:5-150 A3DBH1 340-485 8084485 4B9C A:5-150 A3DBH1 340-485 TP=1,CL=1000001,CF=2000453,SF=3000706,FA=4002028
8084486 4B9P A:1-166 A3DC27 506-671 8084487 4B9P A:1-166 A3DC27 506-671 TP=1,CL=1000001,CF=2000453,SF=3000706,FA=4002028
8084488 4B96 A:4-151 G8LST1 333-480 8084489 4B96 A:4-151 G8LST1 333-480 TP=1,CL=1000001,CF=2000453,SF=3000706,FA=4002028
8084490 2WOB C:9-161 A3DJ30 738-890 8084491 2WOB C:9-161 A3DJ30 738-890 TP=1,CL=1000001,CF=2000453,SF=3000706,FA=4002028
8084492 2YLK A:1-144 Q59325 1004-1147 8084493 2YLK A:1-144 Q59325 1004-1147 TP=1,CL=1000001,CF=2000453,SF=3000706,FA=4002028
8095672 6SL4 A:22-170 A3DC31 160-308 8095673 6SL4 A:22-170 A3DC31 160-308 TP=1,CL=1000001,CF=2000453,SF=3000706,FA=4002028
8095796 6XX1 A:22-169 G8LYV1 154-301 8095797 6XX1 A:22-169 G8LYV1 154-301 TP=1,CL=1000001,CF=2000453,SF=3000706,FA=4002028
8048348 5SVK A:7-363 P56373 7-363 8053195 5SVK A:48-317 P56373 48-317 TP=1,CL=1000001,CF=2001318,SF=3002165,FA=4006064
8048349 3I5D C:34-358 Q6NYR1 34-358 8053199 3I5D C:59-332 Q6NYR1 59-332 TP=1,CL=1000001,CF=2001318,SF=3002165,FA=4006064
8048351 5F1C A:30-372 G3MM57 30-372 8053201 5F1C A:56-342 G3MM57 56-342 TP=1,CL=1000001,CF=2001318,SF=3002165,FA=4006064
8048352 4DW1 A:36-359 F8W463 36-359 8053203 4DW1 A:58-334 F8W463 58-334 TP=1,CL=1000001,CF=2001318,SF=3002165,FA=4006064
8061181 5XW6 A:28-346 E1C6P3 42-360 8061182 5XW6 A:52-316 E1C6P3 66-330 TP=1,CL=1000001,CF=2001318,SF=3002165,FA=4006064
8061183 5U1V A:32-351 G1M6C4 33-352 8061184 5U1V A:52-329 G1M6C4 53-330 TP=1,CL=1000001,CF=2001318,SF=3002165,FA=4006064
8030452 2ISB A:2-179 O29167 2-179 8042831 2ISB A:2-179 O29167 2-179 TP=1,CL=1000002,CF=2000591,SF=3000697,FA=4003363
8063853 5DNI A:1-179 Q58034 1-179 8063854 5DNI A:1-179 Q58034 1-179 TP=1,CL=1000002,CF=2000591,SF=3000697,FA=4003363
8021409 1I8N A:37-125 Q01747 58-146 8033789 1I8N A:37-125 Q01747 58-146 TP=1,CL=1000004,CF=2000458,SF=3000707,FA=4003769
8023642 2QJ2 A:36-126 P14210 36-126 8036022 2QJ2 A:36-126 P14210 36-126 TP=1,CL=1000004,CF=2000458,SF=3000707,FA=4003364
8030052 1HKY A:12-86 Q9U966 712-786 8042431 1HKY A:12-86 Q9U966 712-786 TP=1,CL=1000004,CF=2000458,SF=3000707,FA=4003412
8048448 4V6W AB:17-236 P55830 17-236 8053204 4V6W AB:17-236 P55830 17-236 TP=1,CL=1000003,CF=2001319,SF=3002166,FA=4006095
8048450 4V8M A0:20-238 Q38BK6 20-238 8053205 4V8M A0:20-238 Q38BK6 20-238 TP=1,CL=1000003,CF=2001319,SF=3002166,FA=4006095
8048449 3J7P SB:21-233 B6V8C8 21-233 8053206 3J7P SB:21-233 B6V8C8 21-233 TP=1,CL=1000003,CF=2001319,SF=3002166,FA=4006095
8048447 3JBP B:24-233 O97313 24-233 8053207 3JBP B:24-233 O97313 24-233 TP=1,CL=1000003,CF=2001319,SF=3002166,FA=4006095
8048446 4KZY B:19-233 G1TN72 19-233 8053208 4KZY B:19-233 G1TN72 19-233 TP=1,CL=1000003,CF=2001319,SF=3002166,FA=4006095
8048445 4V6U AA:9-198 Q8TZE1 9-198 8053209 4V6U AA:9-198 Q8TZE1 9-198 TP=1,CL=1000003,CF=2001319,SF=3002166,FA=4006095
8048444 3JAQ B:3-233 Q6CWD0 3-233 8053210 3JAQ B:3-233 Q6CWD0 3-233 TP=1,CL=1000003,CF=2001319,SF=3002166,FA=4006095
8048443 4U4R S1:20-233 P33442 20-233 8053211 4U4R S1:20-233 P33442 20-233 TP=1,CL=1000003,CF=2001319,SF=3002166,FA=4006095
8048442 5FLX B:22-233 P61247 22-233 8053212 5FLX B:22-233 P61247 22-233 TP=1,CL=1000003,CF=2001319,SF=3002166,FA=4006095
8048441 4UER 4:20-233 A0A0J9X233 1-214 8053213 4UER 4:20-233 A0A0J9X233 1-214 TP=1,CL=1000003,CF=2001319,SF=3002166,FA=4006095
8048440 4BTS A4:21-229 E6PBR8 21-229 8053214 4BTS A4:21-229 E6PBR8 21-229 TP=1,CL=1000003,CF=2001319,SF=3002166,FA=4006095
8048438 4D61 B:21-233 G1SS70 21-233 8053216 4D61 B:21-233 G1SS70 21-233 TP=1,CL=1000003,CF=2001319,SF=3002166,FA=4006095
8048437 4V5O A4:15-229 Q23DE3 15-229 8053217 4V5O A4:15-229 Q23DE3 15-229 TP=1,CL=1000003,CF=2001319,SF=3002166,FA=4006095
8059217 5XXU B:22-233 B9PGG2 22-233 8059218 5XXU B:22-233 B9PGG2 22-233 TP=1,CL=1000003,CF=2001319,SF=3002166,FA=4006095
8059219 5T2A 0:23-243 E9BRS2 23-243 8059220 5T2A 0:23-243 E9BRS2 23-243 TP=1,CL=1000003,CF=2001319,SF=3002166,FA=4006095
8059221 5OPT W:22-238 Q4DZ41 22-238 8059222 5OPT W:22-238 Q4DZ41 22-238 TP=1,CL=1000003,CF=2001319,SF=3002166,FA=4006095
8059223 5XYI B:19-238 A2G9Z8 19-238 8059224 5XYI B:19-238 A2G9Z8 19-238 TP=1,CL=1000003,CF=2001319,SF=3002166,FA=4006095
8093957 6TMF D:15-198 A0A218P0R0 15-198 8093958 6TMF D:15-198 A0A218P0R0 15-198 TP=1,CL=1000003,CF=2001319,SF=3002166,FA=4006095
8094348 6SWC A:11-198 Q9V2K7 11-198 8094349 6SWC A:11-198 Q9V2K7 11-198 TP=1,CL=1000003,CF=2001319,SF=3002166,FA=4006095
8094666 6RXX Ca:8-232 G0S7T8 8-232 8094667 6RXX Ca:8-232 G0S7T8 8-232 TP=1,CL=1000003,CF=2001319,SF=3002166,FA=4006095
8097267 6TNU Q:2-233 B3RHV0 2-233 8097268 6TNU Q:2-233 B3RHV0 2-233 TP=1,CL=1000003,CF=2001319,SF=3002166,FA=4006095
8098587 6WOO BB:20-233 P23248 20-233 8098588 6WOO BB:20-233 P23248 20-233 TP=1,CL=1000003,CF=2001319,SF=3002166,FA=4006095
8099631 6TH6 Ad:9-198 Q5JGM4 9-198 8099632 6TH6 Ad:9-198 Q5JGM4 9-198 TP=1,CL=1000003,CF=2001319,SF=3002166,FA=4006095
8101308 6XIQ r:20-233 A0A6A5PRY4 20-233 8101309 6XIQ r:20-233 A0A6A5PRY4 20-233 TP=1,CL=1000003,CF=2001319,SF=3002166,FA=4006095
8103962 7NWI BB:21-233 P97351 21-233 8103963 7NWI BB:21-233 P97351 21-233 TP=1,CL=1000003,CF=2001319,SF=3002166,FA=4006095
8105919 7R81 C2:22-233 Q871N9 22-233 8105920 7R81 C2:22-233 Q871N9 22-233 TP=1,CL=1000003,CF=2001319,SF=3002166,FA=4006095
8107199 7PWO B1:18-235 A8BS79 18-235 8107200 7PWO B1:18-235 A8BS79 18-235 TP=1,CL=1000003,CF=2001319,SF=3002166,FA=4006095
8107593 7Q0F C:20-233 P40910 20-233 8107594 7Q0F C:20-233 P40910 20-233 TP=1,CL=1000003,CF=2001319,SF=3002166,FA=4006095
8107751 7QIX F:22-236 A0A3Q7I881 22-236 8107752 7QIX F:22-236 A0A3Q7I881 22-236 TP=1,CL=1000003,CF=2001319,SF=3002166,FA=4006095
8029340 2G77 A:249-442 Q08484 249-442 8041719 2G77 A:249-442 Q08484 249-442 TP=1,CL=1000000,CF=2000442,SF=3000698,FA=4001082
8029341 2G77 A:443-630 Q08484 443-630 8041720 2G77 A:443-630 Q08484 443-630 TP=1,CL=1000000,CF=2000442,SF=3000698,FA=4001082
8020532 1F2V A:2-210 P21638 2-210 8032912 1F2V A:2-210 P21638 2-210 TP=1,CL=1000002,CF=2000016,SF=3000708,FA=4003365
8023265 1V9C B:5-212 P83848 5-212 8035645 1V9C B:5-212 P83848 5-212 TP=1,CL=1000002,CF=2000016,SF=3000708,FA=4003365
8025408 1OU0 A:17-206 Q9HKE7 17-206 8037787 1OU0 A:17-206 Q9HKE7 17-206 TP=1,CL=1000002,CF=2000016,SF=3000708,FA=4003365
8078500 3E7D B:4-207 Q2YRF5 4-207 8078501 3E7D B:4-207 Q2YRF5 4-207 TP=1,CL=1000002,CF=2000016,SF=3000708,FA=4003365
8078502 4AU1 A:2-209 D5AV08 2-209 8078503 4AU1 A:2-209 D5AV08 2-209 TP=1,CL=1000002,CF=2000016,SF=3000708,FA=4003365
8078504 2AFR A:6-221 Q8EXP7 3-218 8078505 2AFR A:6-221 Q8EXP7 3-218 TP=1,CL=1000002,CF=2000016,SF=3000708,FA=4003365
8048105 5A5T F:262-377 G1SLC2 249-364 8053239 5A5T F:262-377 G1SLC2 249-364 TP=1,CL=1000000,CF=2001320,SF=3002167,FA=4005957
8048104 3J8C F:242-257 O00303 242-257 8053241 3J8C F:242-257 O00303 242-257 TP=1,CL=1000000,CF=2001320,SF=3002167,FA=4005957
8048103 4QFT A:194-208 Q7L5N1 194-208 8053243 4QFT A:194-208 Q7L5N1 194-208 TP=1,CL=1000000,CF=2001320,SF=3002167,FA=4005957
8048099 5GJQ U:164-295 P51665 164-295 8053251 5GJQ U:164-295 P51665 164-295 TP=1,CL=1000000,CF=2001320,SF=3002167,FA=4005957
8048100 5GJR 9:209-310 O00487 209-310 8053254 5GJR 9:209-310 O00487 209-310 TP=1,CL=1000000,CF=2001320,SF=3002167,FA=4005957
8053271 4CR4 U:164-308 Q08723 164-308 8053273 4CR4 U:164-308 Q08723 164-308 TP=1,CL=1000000,CF=2001320,SF=3002167,FA=4005957
8053285 5A5T H:208-352 G1ST95 219-363 8053287 5A5T H:208-352 G1ST95 219-363 TP=1,CL=1000000,CF=2001320,SF=3002167,FA=4005957
8022518 1B33 N:1-67 P20116 1-67 8034898 1B33 N:1-67 P20116 1-67 TP=1,CL=1000003,CF=2000462,SF=3000710,FA=4001088
8105414 7EXT N7:1-66 O68971 1-66 8105415 7EXT N7:1-66 O68971 1-66 TP=1,CL=1000003,CF=2000462,SF=3000710,FA=4001088
8105456 7EYD U8:3-67 P80558 3-67 8105457 7EYD U8:3-67 P80558 3-67 TP=1,CL=1000003,CF=2000462,SF=3000710,FA=4001088
8020279 1VQO X:7-88 P18138 8-89 8032659 1VQO X:7-88 P18138 8-89 TP=1,CL=1000003,CF=2000455,SF=3000699,FA=4001085
8099641 6TH6 Bc:2-90 Q5JGT5 2-90 8099642 6TH6 Bc:2-90 Q5JGT5 2-90 TP=1,CL=1000003,CF=2000455,SF=3000699,FA=4001085
8100267 4V6U Ba:4-93 Q8U3S7 4-93 8100268 4V6U Ba:4-93 Q8U3S7 4-93 TP=1,CL=1000003,CF=2000455,SF=3000699,FA=4001085
8021321 1I6U A:2-130 P54041 2-130 8033701 1I6U A:2-130 P54041 2-130 TP=1,CL=1000003,CF=2000459,SF=3000709,FA=4002027
8024118 1SEI A:1-130 P56209 2-131 8036497 1SEI A:1-130 P56209 2-131 TP=1,CL=1000003,CF=2000459,SF=3000709,FA=4002027
8024120 1AN7 A:3-138 P24319 3-138 8036499 1AN7 A:3-138 P24319 3-138 TP=1,CL=1000003,CF=2000459,SF=3000709,FA=4002027
8079046 4PDB A:27-155 Q81VR6 4-132 8079047 4PDB A:27-155 Q81VR6 4-132 TP=1,CL=1000003,CF=2000459,SF=3000709,FA=4002027
8079048 5TCU SF:3-132 Q2FW20 3-132 8079049 5TCU SF:3-132 Q2FW20 3-132 TP=1,CL=1000003,CF=2000459,SF=3000709,FA=4002027
8079050 3J9W AH:2-132 P12879 2-132 8079051 3J9W AH:2-132 P12879 2-132 TP=1,CL=1000003,CF=2000459,SF=3000709,FA=4002027
8079052 5T7V SF:2-131 W8U8T8 2-131 8079053 5T7V SF:2-131 W8U8T8 2-131 TP=1,CL=1000003,CF=2000459,SF=3000709,FA=4002027
8079054 5O5J H:2-132 A0QSG3 2-132 8079055 5O5J H:2-132 A0QSG3 2-132 TP=1,CL=1000003,CF=2000459,SF=3000709,FA=4002027
8079056 5UZ4 H:1-129 B7MCS1 2-130 8079057 5UZ4 H:1-129 B7MCS1 2-130 TP=1,CL=1000003,CF=2000459,SF=3000709,FA=4002027
8079058 1S03 G:4-129 P0A7W7 5-130 8079059 1S03 G:4-129 P0A7W7 5-130 TP=1,CL=1000003,CF=2000459,SF=3000709,FA=4002027
8079060 5MYJ AH:2-131 A2RNN9 2-131 8079061 5MYJ AH:2-131 A2RNN9 2-131 TP=1,CL=1000003,CF=2000459,SF=3000709,FA=4002027
8079062 6ERI BH:3-134 P09597 3-134 8079063 6ERI BH:3-134 P09597 3-134 TP=1,CL=1000003,CF=2000459,SF=3000709,FA=4002027
8079064 3RF2 A:4-168 O67566 4-168 8079065 3RF2 A:4-168 O67566 4-168 TP=1,CL=1000003,CF=2000459,SF=3000709,FA=4002027
8079066 4V6U AI:2-130 Q8U014 2-130 8079067 4V6U AI:2-130 Q8U014 2-130 TP=1,CL=1000003,CF=2000459,SF=3000709,FA=4002027
8079070 4UER H:2-130 A0A0J9X210 1-129 8079071 4UER H:2-130 A0A0J9X210 1-129 TP=1,CL=1000003,CF=2000459,SF=3000709,FA=4002027
8079074 3J80 W:2-130 Q6CW21 2-130 8079075 3J80 W:2-130 Q6CW21 2-130 TP=1,CL=1000003,CF=2000459,SF=3000709,FA=4002027
8079076 5XYI W:2-130 A2DLW4 2-130 8079077 5XYI W:2-130 A2DLW4 2-130 TP=1,CL=1000003,CF=2000459,SF=3000709,FA=4002027
8079078 4BTS AH:2-130 E6PBU0 2-130 8079079 4BTS AH:2-130 E6PBU0 2-130 TP=1,CL=1000003,CF=2000459,SF=3000709,FA=4002027
8079080 3JAG WW:2-130 G1TG89 2-130 8079081 3JAG WW:2-130 G1TG89 2-130 TP=1,CL=1000003,CF=2000459,SF=3000709,FA=4002027
8079082 4V6W AW:2-130 P48149 2-130 8079083 4V6W AW:2-130 P48149 2-130 TP=1,CL=1000003,CF=2000459,SF=3000709,FA=4002027
8081970 5T2A AJ:2-130 E9BAV6 2-130 8081971 5T2A AJ:2-130 E9BAV6 2-130 TP=1,CL=1000003,CF=2000459,SF=3000709,FA=4002027
8081972 4V8M AJ:2-130 Q580K6 2-130 8081973 4V8M AJ:2-130 Q580K6 2-130 TP=1,CL=1000003,CF=2000459,SF=3000709,FA=4002027
8081974 5XXU W:2-130 A0A125YJX3 103-231 8081975 5XXU W:2-130 A0A125YJX3 103-231 TP=1,CL=1000003,CF=2000459,SF=3000709,FA=4002027
8081976 3J7A K:2-130 O77395 2-130 8081977 3J7A K:2-130 O77395 2-130 TP=1,CL=1000003,CF=2000459,SF=3000709,FA=4002027
8093985 6TMF J:2-130 A0A218NZT7 2-130 8093986 6TMF J:2-130 A0A218NZT7 2-130 TP=1,CL=1000003,CF=2000459,SF=3000709,FA=4002027
8094001 6SWC I:2-130 Q9V1V0 2-130 8094002 6SWC I:2-130 Q9V1V0 2-130 TP=1,CL=1000003,CF=2000459,SF=3000709,FA=4002027
8095382 6OGF M:1-129 D7Z9G9 2-130 8095383 6OGF M:1-129 D7Z9G9 2-130 TP=1,CL=1000003,CF=2000459,SF=3000709,FA=4002027
8095384 6NQB H:1-129 D8A1L7 2-130 8095385 6NQB H:1-129 D8A1L7 2-130 TP=1,CL=1000003,CF=2000459,SF=3000709,FA=4002027
8095406 6LKQ G:1-129 U9ZUM7 2-130 8095407 6LKQ G:1-129 U9ZUM7 2-130 TP=1,CL=1000003,CF=2000459,SF=3000709,FA=4002027
8095468 6OLE SW:2-130 P62244 2-130 8095469 6OLE SW:2-130 P62244 2-130 TP=1,CL=1000003,CF=2000459,SF=3000709,FA=4002027
8095510 6V39 h:2-131 B7IA25 2-131 8095511 6V39 h:2-131 B7IA25 2-131 TP=1,CL=1000003,CF=2000459,SF=3000709,FA=4002027
8095514 6SPF h:2-130 E2RXT9 2-130 8095515 6SPF h:2-130 E2RXT9 2-130 TP=1,CL=1000003,CF=2000459,SF=3000709,FA=4002027
8095562 6RXV Cm:2-130 G0SHI0 2-130 8095563 6RXV Cm:2-130 G0SHI0 2-130 TP=1,CL=1000003,CF=2000459,SF=3000709,FA=4002027
8096033 5V93 h:3-132 A0A045IWX2 3-132 8096034 5V93 h:3-132 A0A045IWX2 3-132 TP=1,CL=1000003,CF=2000459,SF=3000709,FA=4002027
8096443 6W6P h:2-132 A0A1B4XKS6 2-132 8096444 6W6P h:2-132 A0A1B4XKS6 2-132 TP=1,CL=1000003,CF=2000459,SF=3000709,FA=4002027
8096921 6ZVI E:2-130 P0C0W1 2-130 8096922 6ZVI E:2-130 P0C0W1 2-130 TP=1,CL=1000003,CF=2000459,SF=3000709,FA=4002027
8097387 6YSR h:1-129 C3SR12 2-130 8097388 6YSR h:1-129 C3SR12 2-130 TP=1,CL=1000003,CF=2000459,SF=3000709,FA=4002027
8097513 6YT9 i:2-131 D0CD11 2-131 8097514 6YT9 i:2-131 D0CD11 2-131 TP=1,CL=1000003,CF=2000459,SF=3000709,FA=4002027
8098859 6BOH RA:1-138 P62668 1-138 8098860 6BOH RA:1-138 P62668 1-138 TP=1,CL=1000003,CF=2000459,SF=3000709,FA=4002027
8099243 4V5O AH:2-130 Q238Q8 2-130 8099244 4V5O AH:2-130 Q238Q8 2-130 TP=1,CL=1000003,CF=2000459,SF=3000709,FA=4002027
8099345 6FXC Ah:2-132 Q2YYL1 2-132 8099346 6FXC Ah:2-132 Q2YYL1 2-132 TP=1,CL=1000003,CF=2000459,SF=3000709,FA=4002027
8099425 4V66 AV:1-129 Q3YWV3 2-130 8099426 4V66 AV:1-129 Q3YWV3 2-130 TP=1,CL=1000003,CF=2000459,SF=3000709,FA=4002027
8099479 5OPT e:2-130 Q4E0N6 2-130 8099480 5OPT e:2-130 Q4E0N6 2-130 TP=1,CL=1000003,CF=2000459,SF=3000709,FA=4002027
8099677 6SKF Aj:2-130 Q5JJG3 2-130 8099678 6SKF Aj:2-130 Q5JJG3 2-130 TP=1,CL=1000003,CF=2000459,SF=3000709,FA=4002027
8100583 6XYW Bg:2-129 Q9M0E0 2-129 8100584 6XYW Bg:2-129 Q9M0E0 2-129 TP=1,CL=1000003,CF=2000459,SF=3000709,FA=4002027
8101310 6XIQ AM:2-130 A0A6A5PSE9 2-130 8101311 6XIQ AM:2-130 A0A6A5PSE9 2-130 TP=1,CL=1000003,CF=2000459,SF=3000709,FA=4002027
8101947 7JIL m:2-132 A0A1M5L889 14-144 8101948 7JIL m:2-132 A0A1M5L889 14-144 TP=1,CL=1000003,CF=2000459,SF=3000709,FA=4002027
8102906 7ASE b:2-130 Q4CXX2 17-145 8102907 7ASE b:2-130 Q4CXX2 17-145 TP=1,CL=1000003,CF=2000459,SF=3000709,FA=4002027
8103161 7NHN i:3-132 P66623 3-132 8103162 7NHN i:3-132 P66623 3-132 TP=1,CL=1000003,CF=2000459,SF=3000709,FA=4002027
8103353 4V48 BH:2-128 P0A7W8 3-129 8103354 4V48 BH:2-128 P0A7W8 3-129 TP=1,CL=1000003,CF=2000459,SF=3000709,FA=4002027
8103451 6WUB h:2-132 Q839F0 2-132 8103452 6WUB h:2-132 Q839F0 2-132 TP=1,CL=1000003,CF=2000459,SF=3000709,FA=4002027
8104280 7NSO h:2-130 H4JDM0 2-130 8104281 7NSO h:2-130 H4JDM0 2-130 TP=1,CL=1000003,CF=2000459,SF=3000709,FA=4002027
8105803 7LS2 P3:2-130 P62245 2-130 8105804 7LS2 P3:2-130 P62245 2-130 TP=1,CL=1000003,CF=2000459,SF=3000709,FA=4002027
8105883 7R81 X2:2-130 Q7RV75 2-130 8105884 7R81 X2:2-130 Q7RV75 2-130 TP=1,CL=1000003,CF=2000459,SF=3000709,FA=4002027
8106143 7S1K o:2-130 D7XKZ3 2-130 8106144 7S1K o:2-130 D7XKZ3 2-130 TP=1,CL=1000003,CF=2000459,SF=3000709,FA=4002027
8106249 7KGB h:3-132 P9WH27 3-132 8106250 7KGB h:3-132 P9WH27 3-132 TP=1,CL=1000003,CF=2000459,SF=3000709,FA=4002027
8106594 7QEP D2:2-128 Q8SQL9 2-128 8106595 7QEP D2:2-128 Q8SQL9 2-128 TP=1,CL=1000003,CF=2000459,SF=3000709,FA=4002027
8106741 7QH4 l:2-132 A0A063XCN0 2-132 8106742 7QH4 l:2-132 A0A063XCN0 2-132 TP=1,CL=1000003,CF=2000459,SF=3000709,FA=4002027
8107237 7PWO W1:2-130 E2RU77 2-130 8107238 7PWO W1:2-130 E2RU77 2-130 TP=1,CL=1000003,CF=2000459,SF=3000709,FA=4002027
8107407 7OTC h:2-130 A0A140N537 2-130 8107408 7OTC h:2-130 A0A140N537 2-130 TP=1,CL=1000003,CF=2000459,SF=3000709,FA=4002027
8107589 7Q0P X:2-130 P0CU35 2-130 8107590 7Q0P X:2-130 P0CU35 2-130 TP=1,CL=1000003,CF=2000459,SF=3000709,FA=4002027
8107653 7PIC G:2-142 Q50304 2-142 8107654 7PIC G:2-142 Q50304 2-142 TP=1,CL=1000003,CF=2000459,SF=3000709,FA=4002027
8107695 7PZY X:2-130 Q96W54 2-130 8107696 7PZY X:2-130 Q96W54 2-130 TP=1,CL=1000003,CF=2000459,SF=3000709,FA=4002027
8107727 7QIX T:2-130 A0A1U7YEG5 2-130 8107728 7QIX T:2-130 A0A1U7YEG5 2-130 TP=1,CL=1000003,CF=2000459,SF=3000709,FA=4002027
8053245 2XZL A:259-352 P30771 259-352 8053247 2XZL A:259-352 P30771 259-352 TP=1,CL=1000001,CF=2000073,SF=3002168,FA=4007598
8048214 4PJ3 A:510-660 O60306 510-660 8090870 4PJ3 A:510-660 O60306 510-660 TP=1,CL=1000001,CF=2000073,SF=3002168,FA=4007716
8048225 3JB9 X:476-615 O94508 476-615 8090874 3JB9 X:476-615 O94508 476-615 TP=1,CL=1000001,CF=2000073,SF=3002168,FA=4007716
8048213 2XZO A:323-416 Q92900 334-427 8090878 2XZO A:323-416 Q92900 334-427 TP=1,CL=1000001,CF=2000073,SF=3002168,FA=4007598
8048215 4B3G B:45-140 P38935 45-140 8090882 4B3G B:45-140 P38935 45-140 TP=1,CL=1000001,CF=2000073,SF=3002168,FA=4007598
8048216 5EAN A:478-566 Q6ZQJ5 478-566 8090889 5EAN A:478-566 Q6ZQJ5 478-566 TP=1,CL=1000001,CF=2000073,SF=3002168,FA=4007598
8091800 6JYT A:149-230 P0C6X7 5450-5531 8091801 6JYT A:149-230 P0C6X7 5450-5531 TP=1,CL=1000001,CF=2000073,SF=3002168,FA=4007598
8026866 2CS7 A:0-54 A0A0H2UQ89 166-220 8039245 2CS7 A:0-54 A0A0H2UQ89 166-220 TP=1,CL=1000003,CF=2000141,SF=3000711,FA=4003366
8058813 6CSL A:269-339 Q8DQ08 269-339 8058814 6CSL A:269-339 Q8DQ08 269-339 TP=1,CL=1000003,CF=2000141,SF=3000711,FA=4003366
8046765 5C3L C:358-485 Q91349 358-485 8053261 5C3L C:358-485 Q91349 358-485 TP=1,CL=1000000,CF=2001321,SF=3002170,FA=4005288
8046766 3T97 C:364-417 P17955 364-417 8053264 3T97 C:364-417 P17955 364-417 TP=1,CL=1000000,CF=2001321,SF=3002170,FA=4005288
8046767 5CWS C:467-649 G0SBQ3 467-649 8053266 5CWS C:467-649 G0SBQ3 467-649 TP=1,CL=1000000,CF=2001321,SF=3002170,FA=4005288
8046764 5IJN H:334-502 P37198 334-502 8053268 5IJN H:334-502 P37198 334-502 TP=1,CL=1000000,CF=2001321,SF=3002170,FA=4005288
8044821 4JO7 C:331-415 Q9BVL2 343-427 8053256 4JO7 C:331-415 Q9BVL2 343-427 TP=1,CL=1000000,CF=2001321,SF=3002169,FA=4004156
8044822 3T98 B:327-412 P70581 327-412 8053257 3T98 B:327-412 P70581 327-412 TP=1,CL=1000000,CF=2001321,SF=3002169,FA=4004156
8044823 5C3L B:283-406 Q5EAX5 283-406 8053258 5C3L B:283-406 Q5EAX5 283-406 TP=1,CL=1000000,CF=2001321,SF=3002169,FA=4004156
8024749 1G39 A:1-28 P22361 1-28 8037128 1G39 A:1-28 P22361 1-28 TP=1,CL=1000000,CF=2000104,SF=3000712,FA=4000599
8049317 3T97 B:346-402 P70582 346-402 8053269 3T97 B:346-402 P70582 346-402 TP=1,CL=1000000,CF=2001321,SF=3002171,FA=4006450
8049315 5CWS K:74-314 G0S0R2 77-317 8053270 5CWS K:74-314 G0S0R2 77-317 TP=1,CL=1000000,CF=2001321,SF=3002171,FA=4006450
8020273 1VQO V:1-65 P10971 2-66 8032653 1VQO V:1-65 P10971 2-66 TP=1,CL=1000000,CF=2000036,SF=3000713,FA=4000600
8026207 2ZJR V:1-66 Q9RXJ4 1-66 8038586 2ZJR V:1-66 Q9RXJ4 1-66 TP=1,CL=1000000,CF=2000036,SF=3000713,FA=4000600
8026390 1R73 A:1-66 P38514 1-66 8038769 1R73 A:1-66 P38514 1-66 TP=1,CL=1000000,CF=2000036,SF=3000713,FA=4000600
8030554 4V51 B2:12-62 Q5SHP6 12-62 8042933 4V51 B2:12-62 Q5SHP6 12-62 TP=1,CL=1000000,CF=2000036,SF=3000713,FA=4000600
8076729 3J3V X:1-61 P12873 1-61 8076730 3J3V X:1-61 P12873 1-61 TP=1,CL=1000000,CF=2000036,SF=3000713,FA=4000600
8076737 5MYJ B1:2-68 A2RNP7 2-68 8076738 5MYJ B1:2-68 A2RNP7 2-68 TP=1,CL=1000000,CF=2000036,SF=3000713,FA=4000600
8076739 4V6U BW:1-72 Q8U005 1-72 8076740 4V6U BW:1-72 Q8U005 1-72 TP=1,CL=1000000,CF=2000036,SF=3000713,FA=4000600
8076741 4V4X B1:1-67 Q9LCY4 1-67 8076742 4V4X B1:1-67 Q9LCY4 1-67 TP=1,CL=1000000,CF=2000036,SF=3000713,FA=4000600
8076743 4V63 B2:1-72 Q72I12 1-72 8076744 4V63 B2:1-72 Q72I12 1-72 TP=1,CL=1000000,CF=2000036,SF=3000713,FA=4000600
8080677 5ZEB Z:5-67 A0QSD9 5-67 8080678 5ZEB Z:5-67 A0QSD9 5-67 TP=1,CL=1000000,CF=2000036,SF=3000713,FA=4000600
8080679 5V93 Y:4-68 A0A045IQ64 4-68 8080680 5V93 Y:4-68 A0A045IQ64 4-68 TP=1,CL=1000000,CF=2000036,SF=3000713,FA=4000600
8093545 6Q97 Y:3-60 E3PKZ6 3-60 8093546 6Q97 Y:3-60 E3PKZ6 3-60 TP=1,CL=1000000,CF=2000036,SF=3000713,FA=4000600
8094025 6SPB Y:1-60 W6V2V8 2-60 8094026 6SPB Y:1-60 W6V2V8 2-60 TP=1,CL=1000000,CF=2000036,SF=3000713,FA=4000600
8094169 6WQQ K:2-61 Q2FW14 2-61 8094170 6WQQ K:2-61 Q2FW14 2-61 TP=1,CL=1000000,CF=2000036,SF=3000713,FA=4000600
8095222 6V3B X:2-63 B7IA31 2-63 8095223 6V3B X:2-63 B7IA31 2-63 TP=1,CL=1000000,CF=2000036,SF=3000713,FA=4000600
8096069 6VZ2 e:2-63 A0A069XF36 2-63 8096070 6VZ2 e:2-63 A0A069XF36 2-63 TP=1,CL=1000000,CF=2000036,SF=3000713,FA=4000600
8096369 6YS3 1:2-62 P0A7M6 2-62 8096370 6YS3 1:2-62 P0A7M6 2-62 TP=1,CL=1000000,CF=2000036,SF=3000713,FA=4000600
8096461 6O8W Z:2-62 A0A1B4XKV0 2-62 8096462 6O8W Z:2-62 A0A1B4XKV0 2-62 TP=1,CL=1000000,CF=2000036,SF=3000713,FA=4000600
8096575 6OSK Y:2-63 A0A1X3JBH6 2-63 8096576 6OSK Y:2-63 A0A1X3JBH6 2-63 TP=1,CL=1000000,CF=2000036,SF=3000713,FA=4000600
8096895 6VYU e:2-63 A0A4Z0I8U1 2-63 8096896 6VYU e:2-63 A0A4Z0I8U1 2-63 TP=1,CL=1000000,CF=2000036,SF=3000713,FA=4000600
8097501 6YSI U:2-62 D0CD05 2-62 8097502 6YSI U:2-62 D0CD05 2-62 TP=1,CL=1000000,CF=2000036,SF=3000713,FA=4000600
8097623 6WD0 y:1-63 D7Z9G3 1-63 8097624 6WD0 y:1-63 D7Z9G3 1-63 TP=1,CL=1000000,CF=2000036,SF=3000713,FA=4000600
8097647 6U48 CZ:2-63 D8E8E5 2-63 8097648 6U48 CZ:2-63 D8E8E5 2-63 TP=1,CL=1000000,CF=2000036,SF=3000713,FA=4000600
8097945 6LKQ g:1-63 I2X6R6 1-63 8097946 6LKQ g:1-63 I2X6R6 1-63 TP=1,CL=1000000,CF=2000036,SF=3000713,FA=4000600
8099009 5V7Q Y:4-68 P9WHA7 4-68 8099010 5V7Q Y:4-68 P9WHA7 4-68 TP=1,CL=1000000,CF=2000036,SF=3000713,FA=4000600
8099357 6FXC BW:2-68 Q2YYN0 2-68 8099358 6FXC BW:2-68 Q2YYN0 2-68 TP=1,CL=1000000,CF=2000036,SF=3000713,FA=4000600
8099607 6TH6 BZ:1-64 Q5JDH6 1-64 8099608 6TH6 BZ:1-64 Q5JDH6 1-64 TP=1,CL=1000000,CF=2000036,SF=3000713,FA=4000600
8103137 7NHN 2:3-61 P66166 3-61 8103138 7NHN 2:3-61 P66166 3-61 TP=1,CL=1000000,CF=2000036,SF=3000713,FA=4000600
8103139 7NHM 2:2-65 P66173 2-65 8103140 7NHM 2:2-65 P66173 2-65 TP=1,CL=1000000,CF=2000036,SF=3000713,FA=4000600
8103463 6WU9 Z:2-62 Q839F6 2-62 8103464 6WU9 Z:2-62 Q839F6 2-62 TP=1,CL=1000000,CF=2000036,SF=3000713,FA=4000600
8106141 7S1K g:2-63 D6IEL0 2-63 8106142 7S1K g:2-63 D6IEL0 2-63 TP=1,CL=1000000,CF=2000036,SF=3000713,FA=4000600
8106209 7NWW X:2-63 I2X052 2-63 8106210 7NWW X:2-63 I2X052 2-63 TP=1,CL=1000000,CF=2000036,SF=3000713,FA=4000600
8106474 7P48 W:2-66 A0A0D1IHY2 2-66 8106475 7P48 W:2-66 A0A0D1IHY2 2-66 TP=1,CL=1000000,CF=2000036,SF=3000713,FA=4000600
8106919 7QH4 Z:1-65 F5HRV8 1-65 8106920 7QH4 Z:1-65 F5HRV8 1-65 TP=1,CL=1000000,CF=2000036,SF=3000713,FA=4000600
8107441 7OTC Y:2-63 A0A140N7F5 2-63 8107442 7OTC Y:2-63 A0A140N7F5 2-63 TP=1,CL=1000000,CF=2000036,SF=3000713,FA=4000600
8049318 5C2U A:214-329 K9ZTJ6 214-329 8053274 5C2U A:214-329 K9ZTJ6 214-329 TP=1,CL=1000003,CF=2000014,SF=3002172,FA=4006450
8025483 1ABV A:1-105 P0ABA4 2-106 8037862 1ABV A:1-105 P0ABA4 2-106 TP=1,CL=1000000,CF=2000460,SF=3000714,FA=4001087
8101512 2A7U B:1-105 P0ABA5 2-106 8101513 2A7U B:1-105 P0ABA5 2-106 TP=1,CL=1000000,CF=2000460,SF=3000714,FA=4001087
8044825 2WBL B:9-361 Q9LV40 84-436 8053292 2WBL B:9-361 Q9LV40 84-436 TP=1,CL=1000000,CF=2001322,SF=3002173,FA=4004158
8026412 1R8N A:1-185 P83667 1-185 8038791 1R8N A:1-185 P83667 1-185 TP=1,CL=1000001,CF=2000422,SF=3000715,FA=4002025
8027198 3BX1 C:1-181 P07596 23-203 8039577 3BX1 C:1-181 P07596 23-203 TP=1,CL=1000001,CF=2000422,SF=3000715,FA=4002025
8029653 1AVX B:501-677 P01070 25-201 8042032 1AVX B:501-677 P01070 25-201 TP=1,CL=1000001,CF=2000422,SF=3000715,FA=4002025
8029654 1WBA A:2-172 P15465 2-172 8042033 1WBA A:2-172 P15465 2-172 TP=1,CL=1000001,CF=2000422,SF=3000715,FA=4002025
8029655 1TIE A:1-170 P09943 1-170 8042034 1TIE A:1-170 P09943 1-170 TP=1,CL=1000001,CF=2000422,SF=3000715,FA=4002025
8029656 1EYL A:4-180 P10822 25-201 8042035 1EYL A:4-180 P10822 25-201 TP=1,CL=1000001,CF=2000422,SF=3000715,FA=4002025
8029657 1A8D A:248-452 P04958 1111-1315 8042036 1A8D A:248-452 P04958 1111-1315 TP=1,CL=1000001,CF=2000422,SF=3000715,FA=4002042
8029658 3BTA A:1079-1295 P0DPI1 1080-1296 8042037 3BTA A:1079-1295 P0DPI1 1080-1296 TP=1,CL=1000001,CF=2000422,SF=3000715,FA=4002042
8029659 1EPW A:1080-1290 P10844 1081-1291 8042038 1EPW A:1080-1290 P10844 1081-1291 TP=1,CL=1000001,CF=2000422,SF=3000715,FA=4002042
8044927 3H6R A:1-152 Q3Y9I4 1-152 8053735 3H6R A:1-152 Q3Y9I4 1-152 TP=1,CL=1000001,CF=2000422,SF=3000715,FA=4004206
8044928 3H6S G:1-152 Q3Y9I6 1-152 8053737 3H6S G:1-152 Q3Y9I6 1-152 TP=1,CL=1000001,CF=2000422,SF=3000715,FA=4004206
8070240 4J2K B:1-173 P86451 1-171 8070241 4J2K B:1-173 P86451 1-171 TP=1,CL=1000001,CF=2000422,SF=3000715,FA=4002025
8070244 4AN6 A:2-176 F4ZZG4 2-176 8070245 4AN6 A:2-176 F4ZZG4 2-176 TP=1,CL=1000001,CF=2000422,SF=3000715,FA=4002025
8070246 5XOZ A:12-189 Q9M3Z7 27-204 8070247 5XOZ A:12-189 Q9M3Z7 27-204 TP=1,CL=1000001,CF=2000422,SF=3000715,FA=4002025
8070248 4ZOT A:2-163 P83052 1-162 8070249 4ZOT A:2-163 P83052 1-162 TP=1,CL=1000001,CF=2000422,SF=3000715,FA=4002025
8070250 6DWF G:1-163 Q6VEQ7 19-181 8070251 6DWF G:1-163 Q6VEQ7 19-181 TP=1,CL=1000001,CF=2000422,SF=3000715,FA=4002025
8070252 2GZB A:1-162 P83051 1-162 8070253 2GZB A:1-162 P83051 1-162 TP=1,CL=1000001,CF=2000422,SF=3000715,FA=4002025
8070254 2QN4 A:1-172 P29421 23-194 8070255 2QN4 A:1-172 P29421 23-194 TP=1,CL=1000001,CF=2000422,SF=3000715,FA=4002025
8070256 3ZC8 A:1-182 D2YW43 1-182 8070257 3ZC8 A:1-182 D2YW43 1-182 TP=1,CL=1000001,CF=2000422,SF=3000715,FA=4002025
8070260 3S8J A:2-183 P80691 2-183 8070261 3S8J A:2-183 P80691 2-183 TP=1,CL=1000001,CF=2000422,SF=3000715,FA=4002025
8070262 5DSS B:1-185 A0A158RFS0 1-185 8070263 5DSS B:1-185 A0A158RFS0 1-185 TP=1,CL=1000001,CF=2000422,SF=3000715,FA=4002025
8070266 2DRE B:4-179 O04797 30-205 8070267 2DRE B:4-179 O04797 30-205 TP=1,CL=1000001,CF=2000422,SF=3000715,FA=4002025
8070270 5HPZ A:1-175 Q8H0F0 14-188 8070271 5HPZ A:1-175 Q8H0F0 14-188 TP=1,CL=1000001,CF=2000422,SF=3000715,FA=4002025
8095550 6JBP B:4-183 A0A371E4L6 28-206 8095551 6JBP B:4-183 A0A371E4L6 28-206 TP=1,CL=1000001,CF=2000422,SF=3000715,FA=4002025
8096119 6KV2 B:25-209 A0A097P6E1 25-212 8096120 6KV2 B:25-209 A0A097P6E1 25-212 TP=1,CL=1000001,CF=2000422,SF=3000715,FA=4002025
8096529 5DVH A:2-195 A0A1I9GEQ4 1-193 8096530 5DVH A:2-195 A0A1I9GEQ4 1-193 TP=1,CL=1000001,CF=2000422,SF=3000715,FA=4002025
8097611 5YH4 A:1-179 D7TY99 25-203 8097612 5YH4 A:1-179 D7TY99 25-203 TP=1,CL=1000001,CF=2000422,SF=3000715,FA=4002025
8099975 6S2Z A:1-175 Q7GDB3 20-194 8099976 6S2Z A:1-175 Q7GDB3 20-194 TP=1,CL=1000001,CF=2000422,SF=3000715,FA=4002025
8028318 2F9H A:3-123 Q831B0 3-123 8040697 2F9H A:3-123 Q831B0 3-123 TP=1,CL=1000001,CF=2000461,SF=3000716,FA=4002026
8045161 3CBN A:22-161 O26735 22-161 8057005 3CBN A:22-161 O26735 22-161 TP=1,CL=1000001,CF=2000461,SF=3000716,FA=4004331
8028251 1RH5 B:11-66 Q57817 12-67 8040630 1RH5 B:11-66 Q57817 12-67 TP=2,CL=1000000,CF=2000395,SF=3002174,FA=4005885
8047943 5AWW E:1-60 P38383 1-60 8053301 5AWW E:1-60 P38383 1-60 TP=2,CL=1000000,CF=2000395,SF=3002174,FA=4005885
8047939 3DL8 D:28-62 D0VWU4 28-62 8053304 3DL8 D:28-62 D0VWU4 28-62 TP=2,CL=1000000,CF=2000395,SF=3002174,FA=4005885
8047941 3DIN G:10-65 P35874 10-65 8053306 3DIN G:10-65 P35874 10-65 TP=2,CL=1000000,CF=2000395,SF=3002174,FA=4005885
8047938 5GAE h:60-118 P0AG96 60-118 8053308 5GAE h:60-118 P0AG96 60-118 TP=2,CL=1000000,CF=2000395,SF=3002174,FA=4005885
8047940 3JC2 2:7-68 P60058 7-68 8053309 3JC2 2:7-68 P60058 7-68 TP=2,CL=1000000,CF=2000395,SF=3002174,FA=4005885
8047942 2WW9 B:21-80 P35179 21-80 8053310 2WW9 B:21-80 P35179 21-80 TP=2,CL=1000000,CF=2000395,SF=3002174,FA=4005885
8047944 5ABB B:12-127 B7MIW7 12-127 8053311 5ABB B:12-67 B7MIW7 12-67 TP=2,CL=1000000,CF=2000395,SF=3002174,FA=4005885
8047945 5EUL E:2-57 A4IJH4 2-57 8053312 5EUL E:2-57 A4IJH4 2-57 TP=2,CL=1000000,CF=2000395,SF=3002174,FA=4005885
8098781 6W6L 2:7-68 P60059 7-68 8098782 6W6L 2:7-68 P60059 7-68 TP=2,CL=1000000,CF=2000395,SF=3002174,FA=4005885
8100257 3MP7 B:7-61 Q8TZK2 8-61 8100258 3MP7 B:7-61 Q8TZK2 8-61 TP=2,CL=1000000,CF=2000395,SF=3002174,FA=4005885
8044984 5AWW G:1-75 Q5SHE6 43-117 8053302 5AWW G:1-75 Q5SHE6 43-117 TP=2,CL=1000000,CF=2000349,SF=3002175,FA=4004237
8044985 3DL8 E:8-72 O66505 8-72 8053303 3DL8 E:8-72 O66505 8-72 TP=2,CL=1000000,CF=2000349,SF=3002175,FA=4004237
8044986 3DIN H:9-73 A0A0F6AK20 9-73 8053305 3DIN H:9-73 A0A0F6AK20 9-73 TP=2,CL=1000000,CF=2000349,SF=3002175,FA=4004237
8044987 2AKI X:1-77 P0AG99 1-77 8053307 2AKI X:1-77 P0AG99 1-77 TP=2,CL=1000000,CF=2000349,SF=3002175,FA=4004237
8021419 1XME C:2-34 P82543 2-34 8033799 1XME C:2-34 P82543 2-34 TP=2,CL=1000000,CF=2000395,SF=3000717,FA=4002024
8047802 4HHX A:1-102 P0C6C9 1-102 8053313 4HHX A:1-102 P0C6C9 1-102 TP=1,CL=1000000,CF=2001323,SF=3002176,FA=4005829
8047804 2WHN A:53-162 Q5SK58 53-162 8053314 2WHN A:53-162 Q5SK58 53-162 TP=1,CL=1000000,CF=2001323,SF=3002176,FA=4005829
8047805 3C1Q A:57-170 P45780 57-170 8053315 3C1Q A:57-170 P45780 57-170 TP=1,CL=1000000,CF=2001323,SF=3002176,FA=4005829
8047803 3JC8 Ca:69-182 Q1D0A0 69-182 8053317 3JC8 Ca:69-182 Q1D0A0 69-182 TP=1,CL=1000000,CF=2001323,SF=3002176,FA=4005829
8053316 3JC8 Ca:269-407 Q1D0A0 269-407 8053318 3JC8 Ca:269-378 Q1D0A0 269-378 TP=1,CL=1000000,CF=2001323,SF=3002176,FA=4005829
8053319 6BS9 A:27-152 Q01368 27-152 8053320 6BS9 A:27-152 Q01368 27-152 TP=1,CL=1000000,CF=2001323,SF=3002176,FA=4007601
8081357 5NBG B:65-171 E0SM39 65-171 8081358 5NBG B:65-171 E0SM39 65-171 TP=1,CL=1000000,CF=2001323,SF=3002176,FA=4005829
8047500 4BL4 C:70-249 A0A0H3BZN5 70-249 8053339 4BL4 C:70-249 A0A0H3BZN5 70-249 TP=1,CL=1000000,CF=2001324,SF=3002177,FA=4005669
8047501 1W33 A:70-250 O50957 70-250 8053340 1W33 A:70-250 O50957 70-250 TP=1,CL=1000000,CF=2001324,SF=3002177,FA=4005669
8047502 4ALY A:92-302 H7C7P4 92-302 8053341 4ALY A:92-302 H7C7P4 92-302 TP=1,CL=1000000,CF=2001324,SF=3002177,FA=4005669
8047503 4BG5 A:21-229 O50954 70-278 8053342 4BG5 A:21-229 O50954 70-278 TP=1,CL=1000000,CF=2001324,SF=3002177,FA=4005669
8047504 5IZT A:193-411 O50955 193-411 8053343 5IZT A:193-411 O50955 193-411 TP=1,CL=1000000,CF=2001324,SF=3002177,FA=4005669
8047505 4B2F A:87-287 O50962 87-287 8053344 4B2F A:87-287 O50962 87-287 TP=1,CL=1000000,CF=2001324,SF=3002177,FA=4005669
8094568 6HPN A:15-226 C0RC68 111-322 8094569 6HPN A:15-226 C0RC68 111-322 TP=1,CL=1000000,CF=2001324,SF=3002177,FA=4005669
8095300 6QO1 D:5-190 O50958 76-261 8095301 6QO1 D:5-190 O50958 76-261 TP=1,CL=1000000,CF=2001324,SF=3002177,FA=4005669
8102802 6FL0 O:11-193 A0A7I6GVB3 67-249 8102803 6FL0 O:11-193 A0A7I6GVB3 67-249 TP=1,CL=1000000,CF=2001324,SF=3002177,FA=4005669
8029092 1S7Z A:5-110 P03775 6-111 8041471 1S7Z A:5-110 P03775 6-111 TP=1,CL=1000000,CF=2000566,SF=3000719,FA=4000601
8026246 1ANS A:1-27 P01535 1-27 8038625 1ANS A:1-27 P01535 1-27 TP=1,CL=1000004,CF=2000463,SF=3000720,FA=4003368
8047638 2OH5 A:2-248 O10693 2-248 8053345 2OH5 A:2-248 O10693 2-248 TP=1,CL=1000001,CF=2001325,SF=3002178,FA=4005728
8047639 5A9P A:1-248 Q30C70 1-248 8053346 5A9P A:1-248 Q30C70 1-248 TP=1,CL=1000001,CF=2001325,SF=3002178,FA=4005728
8047640 5EXY A:2-248 P11041 2-248 8053347 5EXY A:2-248 P11041 2-248 TP=1,CL=1000001,CF=2001325,SF=3002178,FA=4005728
8021376 1NZ6 A:1-98 Q27974 813-910 8033756 1NZ6 A:1-98 Q27974 813-910 TP=1,CL=1000000,CF=2000036,SF=3000721,FA=4000605
8023475 1GH6 A:7-117 P03070 7-117 8035855 1GH6 A:7-117 P03070 7-117 TP=1,CL=1000000,CF=2000036,SF=3000721,FA=4000605
8023545 1IUR A:14-88 Q9NZJ4 4306-4380 8035925 1IUR A:14-88 Q9NZJ4 4306-4380 TP=1,CL=1000000,CF=2000036,SF=3000721,FA=4000605
8023929 1FAF A:1-79 P03073 1-79 8036308 1FAF A:1-79 P03073 1-79 TP=1,CL=1000000,CF=2000036,SF=3000721,FA=4000605
8023933 1FPO A:1-76 P0A6L9 1-76 8036312 1FPO A:1-76 P0A6L9 1-76 TP=1,CL=1000000,CF=2000036,SF=3000721,FA=4000605
8023937 1HDJ A:0-75 P25685 1-76 8036316 1HDJ A:0-75 P25685 1-76 TP=1,CL=1000000,CF=2000036,SF=3000721,FA=4000605
8023938 1XBL A:2-76 P08622 2-76 8036317 1XBL A:2-76 P08622 2-76 TP=1,CL=1000000,CF=2000036,SF=3000721,FA=4000605
8031244 1WJZ A:8-88 Q91ZF0 1-81 8043622 1WJZ A:8-88 Q91ZF0 1-81 TP=1,CL=1000000,CF=2000036,SF=3000721,FA=4000605
8044674 2GUZ H:54-117 P42949 54-117 8051847 2GUZ H:54-117 P42949 54-117 TP=1,CL=1000000,CF=2000036,SF=3000721,FA=4004074
8073754 2CTR A:8-82 Q9UBS3 26-100 8073755 2CTR A:8-82 Q9UBS3 26-100 TP=1,CL=1000000,CF=2000036,SF=3000721,FA=4000605
8073758 4RWU A:1-81 P25294 1-81 8073759 4RWU A:1-81 P25294 1-81 TP=1,CL=1000000,CF=2000036,SF=3000721,FA=4000605
8073760 2DMX A:8-86 Q8NHS0 1-79 8073761 2DMX A:8-86 Q8NHS0 1-79 TP=1,CL=1000000,CF=2000036,SF=3000721,FA=4000605
8073762 2DN9 A:8-73 Q96EY1 93-158 8073763 2DN9 A:8-73 Q96EY1 93-158 TP=1,CL=1000000,CF=2000036,SF=3000721,FA=4000605
8073764 2EJ7 A:8-76 Q8WWF6 1-69 8073765 2EJ7 A:8-76 Q8WWF6 1-69 TP=1,CL=1000000,CF=2000036,SF=3000721,FA=4000605
8073766 2LGW A:1-71 P25686 1-71 8073767 2LGW A:1-71 P25686 1-71 TP=1,CL=1000000,CF=2000036,SF=3000721,FA=4000605
8073768 2CTP A:8-72 Q9NXW2 110-174 8073769 2CTP A:8-72 Q9NXW2 110-174 TP=1,CL=1000000,CF=2000036,SF=3000721,FA=4000605
8073770 5VSO A:6-75 P25491 1-70 8073771 5VSO A:6-75 P25491 1-70 TP=1,CL=1000000,CF=2000036,SF=3000721,FA=4000605
8073776 3UCS D:3-71 P36659 3-71 8073777 3UCS D:3-71 P36659 3-71 TP=1,CL=1000000,CF=2000036,SF=3000721,FA=4000605
8073778 2LO1 A:2-71 P31689 1-70 8073779 2LO1 A:2-71 P31689 1-70 TP=1,CL=1000000,CF=2000036,SF=3000721,FA=4000605
8073780 2CUG A:8-82 Q80TN4 19-93 8073781 2CUG A:8-82 Q80TN4 19-93 TP=1,CL=1000000,CF=2000036,SF=3000721,FA=4000605
8073782 2OCH A:3-68 O45502 3-68 8073783 2OCH A:3-68 O45502 3-68 TP=1,CL=1000000,CF=2000036,SF=3000721,FA=4000605
8073784 2YUA A:8-93 Q96LL9 39-124 8073785 2YUA A:8-93 Q96LL9 39-124 TP=1,CL=1000000,CF=2000036,SF=3000721,FA=4000605
8085260 3AG7 A:551-650 Q9C9Q4 551-650 8085261 3AG7 A:551-650 Q9C9Q4 551-650 TP=1,CL=1000000,CF=2000036,SF=3000721,FA=4000605
8095120 6RZY A:3-70 Q8I2E1 81-148 8095121 6RZY A:3-70 Q8I2E1 81-148 TP=1,CL=1000000,CF=2000036,SF=3000721,FA=4000605
8044827 3N7N F:3-32 Q04087 3-32 8053354 3N7N F:3-32 Q04087 3-32 TP=3,CL=1000000,CF=2000962,SF=3002179,FA=4004160
8047444 5E7X A:27-181 A8HBN5 8-162 8053353 5E7X A:27-181 A8HBN5 8-162 TP=1,CL=1000000,CF=2001326,SF=3002180,FA=4005643
8047445 5CSD D:2-160 A0A093VKV7 187-345 8053355 5CSD D:2-160 A0A093VKV7 187-345 TP=1,CL=1000000,CF=2001326,SF=3002180,FA=4005643
8047446 3L1N A:6-160 O42721 192-346 8053356 3L1N A:6-160 O42721 192-346 TP=1,CL=1000000,CF=2001326,SF=3002180,FA=4005643
8025485 1G7D A:155-260 P52555 155-260 8037864 1G7D A:155-260 P52555 155-260 TP=1,CL=1000000,CF=2000464,SF=3000722,FA=4001089
8026659 2C0G A:1146-1251 O44342 146-251 8039038 2C0G A:1146-1251 O44342 146-251 TP=1,CL=1000000,CF=2000464,SF=3000722,FA=4001089
8081911 5V8Z C:158-254 P30040 158-254 8081912 5V8Z C:158-254 P30040 158-254 TP=1,CL=1000000,CF=2000464,SF=3000722,FA=4001089
8047273 4JIV D:2-94 Q9KN60 2-94 8053381 4JIV D:2-94 Q9KN60 2-94 TP=1,CL=1000001,CF=2001327,SF=3002181,FA=4005541
8047272 4JIW H:2-94 A0A0H2V7J1 2-94 8053382 4JIW H:2-94 A0A0H2V7J1 2-94 TP=1,CL=1000001,CF=2001327,SF=3002181,FA=4005541
8047271 4KU0 D:2-97 P39234 2-97 8053384 4KU0 D:2-97 P39234 2-97 TP=1,CL=1000001,CF=2001327,SF=3002181,FA=4005541
8020600 1UWF A:1-158 P08191 22-179 8032980 1UWF A:1-158 P08191 22-179 TP=1,CL=1000001,CF=2000453,SF=3000723,FA=4002034
8020676 1N67 A:229-369 Q53653 229-369 8033056 1N67 A:229-369 Q53653 229-369 TP=1,CL=1000001,CF=2000453,SF=3000723,FA=4003881
8020678 1N67 A:370-559 Q53653 370-559 8033058 1N67 A:370-559 Q53653 370-559 TP=1,CL=1000001,CF=2000453,SF=3000723,FA=4003881
8020868 2J2Z B:24-173 P07111 46-195 8033248 2J2Z B:24-173 P07111 46-195 TP=1,CL=1000001,CF=2000453,SF=3000723,FA=4002034
8020942 2UY6 B:10-163 P04127 32-185 8033322 2UY6 B:10-163 P04127 32-185 TP=1,CL=1000001,CF=2000453,SF=3000723,FA=4002034
8021120 2AXW A:1-121 Q47038 27-147 8033500 2AXW A:1-121 Q47038 27-147 TP=1,CL=1000001,CF=2000453,SF=3000723,FA=4002034
8021523 1O9W A:1-176 Q99003 23-198 8033903 1O9W A:1-176 Q99003 23-198 TP=1,CL=1000001,CF=2000453,SF=3000723,FA=4003885
8021859 1J8R A:1-196 Q47450 21-216 8034239 1J8R A:1-196 Q47450 21-216 TP=1,CL=1000001,CF=2000453,SF=3000723,FA=4003148
8022236 1P5V B:14-149 P26948 35-170 8034616 1P5V B:14-149 P26948 35-170 TP=1,CL=1000001,CF=2000453,SF=3000723,FA=4002034
8025127 1OIO A:1-178 Q47341 23-200 8037506 1OIO A:1-178 Q47341 23-200 TP=1,CL=1000001,CF=2000453,SF=3000723,FA=4003885
8026738 2CNZ A:22-144 Q8ZRK4 48-170 8039117 2CNZ A:22-144 Q8ZRK4 48-170 TP=1,CL=1000001,CF=2000453,SF=3000723,FA=4002034
8027816 1AMX A:169-318 Q53654 169-318 8040195 1AMX A:169-318 Q53654 169-318 TP=1,CL=1000001,CF=2000453,SF=3000723,FA=4002031
8027825 1R17 A:276-424 Q9KI13 276-424 8040204 1R17 A:276-424 Q9KI13 276-424 TP=1,CL=1000001,CF=2000453,SF=3000723,FA=4003881
8027826 1R17 A:425-596 Q9KI13 425-596 8040205 1R17 A:425-596 Q9KI13 425-596 TP=1,CL=1000001,CF=2000453,SF=3000723,FA=4003881
8027830 1PDK B:9-157 P62532 30-178 8040209 1PDK B:9-157 P62532 30-178 TP=1,CL=1000001,CF=2000453,SF=3000723,FA=4002034
8028522 1UT1 A:0-139 P24093 21-160 8040901 1UT1 A:0-139 P24093 21-160 TP=1,CL=1000001,CF=2000453,SF=3000723,FA=4001672
8031588 1N12 A:1-149 P08407 36-173 8043966 1N12 A:1-149 P08407 36-173 TP=1,CL=1000001,CF=2000453,SF=3000723,FA=4002034
8045797 3PF2 A:202-361 Q8E0S9 202-361 8048169 3PF2 A:202-361 Q8E0S9 202-361 TP=1,CL=1000001,CF=2000453,SF=3000723,FA=4004692
8045798 4P0D A:179-319 P18481 167-307 8048172 4P0D A:179-319 P18481 167-307 TP=1,CL=1000001,CF=2000453,SF=3000723,FA=4004692
8045459 5DZ9 A:554-724 Q8E589 554-724 8053845 5DZ9 A:554-724 Q8E589 554-724 TP=1,CL=1000001,CF=2000453,SF=3000723,FA=4004481
8053842 5DZ9 A:725-881 Q8E589 725-881 8053846 5DZ9 A:725-881 Q8E589 725-881 TP=1,CL=1000001,CF=2000453,SF=3000723,FA=4004481
8045460 3OPU A:1152-1328 P11657 1155-1331 8053848 3OPU A:1152-1328 P11657 1155-1331 TP=1,CL=1000001,CF=2000453,SF=3000723,FA=4004481
8053847 3OPU A:1329-1489 P11657 1332-1492 8053849 3OPU A:1329-1489 P11657 1332-1492 TP=1,CL=1000001,CF=2000453,SF=3000723,FA=4004481
8045461 2WOY A:1083-1253 P16952 1083-1253 8053851 2WOY A:1083-1253 P16952 1083-1253 TP=1,CL=1000001,CF=2000453,SF=3000723,FA=4004481
8053850 2WOY A:1254-1413 P16952 1254-1413 8053852 2WOY A:1254-1413 P16952 1254-1413 TP=1,CL=1000001,CF=2000453,SF=3000723,FA=4004481
8045462 4TSH B:998-1144 C9E3B4 998-1144 8053856 4TSH B:998-1144 C9E3B4 998-1144 TP=1,CL=1000001,CF=2000453,SF=3000723,FA=4004481
8053854 4TSH B:1145-1332 C9E3B4 1145-1332 8053857 4TSH B:1145-1332 C9E3B4 1145-1332 TP=1,CL=1000001,CF=2000453,SF=3000723,FA=4004481
8053855 4TSH B:1333-1486 C9E3B4 1333-1486 8053858 4TSH B:1333-1486 C9E3B4 1333-1486 TP=1,CL=1000001,CF=2000453,SF=3000723,FA=4004481
8045463 4OFQ A:971-1149 Q48S75 971-1149 8053861 4OFQ A:971-1149 Q48S75 971-1149 TP=1,CL=1000001,CF=2000453,SF=3000723,FA=4004481
8053860 4OFQ A:1150-1306 Q48S75 1150-1306 8053862 4OFQ A:1150-1306 Q48S75 1150-1306 TP=1,CL=1000001,CF=2000453,SF=3000723,FA=4004481
8071875 5LP9 A:3-162 A0A0H2V3I0 23-182 8071876 5LP9 A:3-162 A0A0H2V3I0 23-182 TP=1,CL=1000001,CF=2000453,SF=3000723,FA=4002034
8071877 6ERJ B:4-163 A0A0H2WR29 26-185 8071878 6ERJ B:4-163 A0A0H2WR29 26-185 TP=1,CL=1000001,CF=2000453,SF=3000723,FA=4002034
8079018 1USZ A:0-139 Q57254 21-160 8079019 1USZ A:0-139 Q57254 21-160 TP=1,CL=1000001,CF=2000453,SF=3000723,FA=4001672
8079020 2BCM C:1-138 P13719 22-158 8079021 2BCM C:1-138 P13719 22-158 TP=1,CL=1000001,CF=2000453,SF=3000723,FA=4001672
8085461 4PHX A:1-120 P46006 25-144 8085462 4PHX A:1-120 P46006 25-144 TP=1,CL=1000001,CF=2000453,SF=3000723,FA=4002034
8085463 4OR1 A:1-120 Q9X4L4 24-143 8085464 4OR1 A:1-120 Q9X4L4 24-143 TP=1,CL=1000001,CF=2000453,SF=3000723,FA=4002034
8085465 5D55 A:1-119 B3V224 24-142 8085466 5D55 A:1-119 B3V224 24-142 TP=1,CL=1000001,CF=2000453,SF=3000723,FA=4002034
8085477 2BS7 1:1-177 Q47200 23-198 8085478 2BS7 1:1-177 Q47200 23-198 TP=1,CL=1000001,CF=2000453,SF=3000723,FA=4003885
8085479 4Z3G A:0-196 A0A182DW20 2-198 8085480 4Z3G A:0-196 A0A182DW20 2-198 TP=1,CL=1000001,CF=2000453,SF=3000723,FA=4003148
8085590 2OKM A:34-179 Q9F865 173-318 8085591 2OKM A:34-179 Q9F865 173-318 TP=1,CL=1000001,CF=2000453,SF=3000723,FA=4002031
8045796 2X9Z A:187-326 A0A0H2UNM7 187-326 8092038 2X9Z A:187-326 A0A0H2UNM7 187-326 TP=1,CL=1000001,CF=2000453,SF=3000723,FA=4004692
8092042 3UXF A:185-327 P18477 185-327 8092043 3UXF A:185-327 P18477 185-327 TP=1,CL=1000001,CF=2000453,SF=3000723,FA=4004692
8045767 3QDH A:202-331 O68212 202-331 8092054 3QDH A:202-331 O68212 202-331 TP=1,CL=1000001,CF=2000453,SF=3000723,FA=4004692
8092340 3LSO A:316-475 Q6NEZ3 316-475 8092341 3LSO A:316-475 Q6NEZ3 316-475 TP=1,CL=1000001,CF=2000453,SF=3000723,FA=4007769
8095630 6MAW A:1-159 P77588 25-183 8095631 6MAW A:1-159 P77588 25-183 TP=1,CL=1000001,CF=2000453,SF=3000723,FA=4002034
8096205 5LNE B:1-158 A0A0H2V7F6 25-182 8096206 5LNE B:1-158 A0A0H2V7F6 25-182 TP=1,CL=1000001,CF=2000453,SF=3000723,FA=4002034
8097059 4BUQ A:1-158 A2IC68 10-167 8097060 4BUQ A:1-158 A2IC68 10-167 TP=1,CL=1000001,CF=2000453,SF=3000723,FA=4002034
8098073 6S09 E:1-141 P04128 42-182 8098074 6S09 E:1-141 P04128 42-182 TP=1,CL=1000001,CF=2000453,SF=3000723,FA=4002034
8098307 3JWN F:1-154 P08189 23-176 8098308 3JWN F:1-154 P08189 23-176 TP=1,CL=1000001,CF=2000453,SF=3000723,FA=4002034
8098655 6SWH E:6-160 P39264 25-179 8098656 6SWH E:6-160 P39264 25-179 TP=1,CL=1000001,CF=2000453,SF=3000723,FA=4002034
8099223 6AOY B:1-157 Q1RBS0 25-181 8099224 6AOY B:1-157 Q1RBS0 25-181 TP=1,CL=1000001,CF=2000453,SF=3000723,FA=4002034
8099961 2IXQ A:1-122 Q7BG36 26-147 8099962 2IXQ A:1-122 Q7BG36 26-147 TP=1,CL=1000001,CF=2000453,SF=3000723,FA=4002034
8100641 3MCY B:1-158 Q9S497 22-179 8100642 3MCY B:1-158 Q9S497 22-179 TP=1,CL=1000001,CF=2000453,SF=3000723,FA=4002034
8103558 3IRP X:393-543 Q4A0V8 393-543 8103560 3IRP X:393-543 Q4A0V8 393-543 TP=1,CL=1000001,CF=2000453,SF=3000723,FA=4003881
8103559 3IRP X:544-693 Q4A0V8 544-693 8103561 3IRP X:544-693 Q4A0V8 544-693 TP=1,CL=1000001,CF=2000453,SF=3000723,FA=4003881
8046979 5D6H B:10-152 Q6XBY7 38-180 8105519 5D6H B:10-152 Q6XBY7 38-180 TP=1,CL=1000001,CF=2000453,SF=3000723,FA=4005397
8106033 7SZO L:1-154 A0A1M0WRP3 23-176 8106034 7SZO L:1-154 A0A1M0WRP3 23-176 TP=1,CL=1000001,CF=2000453,SF=3000723,FA=4002034
8106137 7LGR A:172-323 B9A875 172-323 8106138 7LGR A:172-323 B9A875 172-323 TP=1,CL=1000001,CF=2000453,SF=3000723,FA=4002031
8044830 4YZ6 B:201-218 Q9LMA8 201-218 8053392 4YZ6 B:201-218 Q9LMA8 201-218 TP=4,CL=1000004,CF=2001271,SF=3002182,FA=4004163
8044831 4RS9 B:218-236 Q8W4J8 218-236 8053393 4RS9 B:218-236 Q8W4J8 218-236 TP=4,CL=1000004,CF=2001271,SF=3002182,FA=4004163
8020243 1VQO E:1-79 P14135 2-80 8032623 1VQO E:1-79 P14135 2-80 TP=1,CL=1000003,CF=2000465,SF=3000724,FA=4002033
8020245 1VQO E:80-172 P14135 81-173 8032625 1VQO E:80-172 P14135 81-173 TP=1,CL=1000003,CF=2000465,SF=3000724,FA=4002033
8020822 1VY5 BH:2-82 P0DOY8 2-82 8033202 1VY5 BH:2-82 P0DOY8 2-82 TP=1,CL=1000003,CF=2000465,SF=3000724,FA=4002033
8020823 1VY5 BH:83-175 P0DOY8 83-175 8033203 1VY5 BH:83-175 P0DOY8 83-175 TP=1,CL=1000003,CF=2000465,SF=3000724,FA=4002033
8021308 2CQL A:1-87 P32969 1-87 8033688 2CQL A:1-87 P32969 1-87 TP=1,CL=1000003,CF=2000465,SF=3000724,FA=4002033
8023017 4V52 BG:1-81 P0AG55 2-82 8035397 4V52 BG:1-81 P0AG55 2-82 TP=1,CL=1000003,CF=2000465,SF=3000724,FA=4002033
8023018 4V52 BG:82-176 P0AG55 83-177 8035398 4V52 BG:82-176 P0AG55 83-177 TP=1,CL=1000003,CF=2000465,SF=3000724,FA=4002033
8024125 1RL6 A:7-81 P02391 8-82 8036504 1RL6 A:7-81 P02391 8-82 TP=1,CL=1000003,CF=2000465,SF=3000724,FA=4002033
8024129 1RL6 A:82-170 P02391 83-171 8036508 1RL6 A:82-170 P02391 83-171 TP=1,CL=1000003,CF=2000465,SF=3000724,FA=4002033
8026173 2ZJR E:83-172 Q9RSL3 83-172 8038552 2ZJR E:83-172 Q9RSL3 83-172 TP=1,CL=1000003,CF=2000465,SF=3000724,FA=4002033
8026177 2ZJR E:5-82 Q9RSL3 5-82 8038556 2ZJR E:5-82 Q9RSL3 5-82 TP=1,CL=1000003,CF=2000465,SF=3000724,FA=4002033
8095656 6XYW Af:2-101 Q9ZPX2 2-101 8095657 6XYW Af:2-101 Q9ZPX2 2-101 TP=1,CL=1000003,CF=2000465,SF=3000724,FA=4002033
8046892 3T5V C:23-89 O94742 23-89 8053395 3T5V C:23-89 O94742 23-89 TP=4,CL=1000000,CF=2001328,SF=3002183,FA=4005354
8046893 1IYJ C:6-63 P60896 6-63 8053396 1IYJ C:6-63 P60896 6-63 TP=4,CL=1000000,CF=2001328,SF=3002183,FA=4005354
8020134 1E32 A:107-200 Q01853 107-200 8032514 1E32 A:107-200 Q01853 107-200 TP=1,CL=1000003,CF=2000467,SF=3000725,FA=4001091
8022519 1QCS A:86-201 P18708 86-201 8034899 1QCS A:86-201 P18708 86-201 TP=1,CL=1000003,CF=2000467,SF=3000725,FA=4001091
8022522 1CR5 A:108-210 P18759 108-210 8034902 1CR5 A:108-210 P18759 108-210 TP=1,CL=1000003,CF=2000467,SF=3000725,FA=4001091
8022526 1CZ5 A:92-183 O05209 92-183 8034906 1CZ5 A:92-178 O05209 92-178 TP=1,CL=1000003,CF=2000467,SF=3000725,FA=4001091
8029381 1WLF A:100-179 Q5BL07 100-179 8041760 1WLF A:100-179 Q5BL07 100-179 TP=1,CL=1000003,CF=2000467,SF=3000725,FA=4001091
8046934 3UA3 B:359-734 P46580 359-734 8046792 3UA3 B:531-734 P46580 531-734 TP=1,CL=1000001,CF=2001329,SF=3002184,FA=4000665
8046935 4GQB A:294-637 O14744 294-637 8046793 4GQB A:467-637 O14744 467-637 TP=1,CL=1000001,CF=2001329,SF=3002184,FA=4000665
8046938 4G56 C:299-633 Q6NUA1 299-633 8046794 4G56 C:460-633 Q6NUA1 460-633 TP=1,CL=1000001,CF=2001329,SF=3002184,FA=4000665
8046937 3B3F C:142-478 Q4AE70 142-478 8053423 3B3F C:289-478 Q4AE70 289-478 TP=1,CL=1000001,CF=2001329,SF=3002184,FA=4000665
8046936 5K8V C:136-478 Q9WVG6 136-478 8053426 5K8V C:289-478 Q9WVG6 289-478 TP=1,CL=1000001,CF=2001329,SF=3002184,FA=4000665
8046933 5DX1 B:134-477 Q86X55 134-477 8053427 5DX1 B:288-477 Q86X55 288-477 TP=1,CL=1000001,CF=2001329,SF=3002184,FA=4000665
8019904 1G6Q 1:21-348 P38074 21-348 8053428 1G6Q 1:164-348 P38074 164-348 TP=1,CL=1000001,CF=2001329,SF=3002184,FA=4000665
8020534 1F3L A:208-528 O70467 208-528 8053429 1F3L A:358-528 O70467 358-528 TP=1,CL=1000001,CF=2001329,SF=3002184,FA=4000665
8021886 1ORI A:38-353 Q63009 38-353 8053430 1ORI A:176-353 Q63009 176-353 TP=1,CL=1000001,CF=2001329,SF=3002184,FA=4000665
8029130 2FYT A:238-548 O60678 221-531 8053431 2FYT A:379-548 O60678 362-531 TP=1,CL=1000001,CF=2001329,SF=3002184,FA=4000665
8020346 1VRP A:12-102 P04414 12-102 8032726 1VRP A:12-102 P04414 12-102 TP=1,CL=1000000,CF=2000466,SF=3000726,FA=4001090
8020471 1U6R A:7-101 P00563 8-102 8032851 1U6R A:7-101 P00563 8-102 TP=1,CL=1000000,CF=2000466,SF=3000726,FA=4001090
8025632 1CRK A:1-98 P11009 40-137 8038011 1CRK A:1-98 P11009 40-137 TP=1,CL=1000000,CF=2000466,SF=3000726,FA=4001090
8025636 1QH4 A:2-102 P05122 2-102 8038015 1QH4 A:2-102 P05122 2-102 TP=1,CL=1000000,CF=2000466,SF=3000726,FA=4001090
8025643 1QK1 A:1-102 P12532 39-140 8038022 1QK1 A:1-102 P12532 39-140 TP=1,CL=1000000,CF=2000466,SF=3000726,FA=4001090
8025650 1G0W A:2-102 Q9XSC6 2-102 8038029 1G0W A:2-102 Q9XSC6 2-102 TP=1,CL=1000000,CF=2000466,SF=3000726,FA=4001090
8026544 1RL9 A:2-95 P51541 2-95 8038923 1RL9 A:2-95 P51541 2-95 TP=1,CL=1000000,CF=2000466,SF=3000726,FA=4001090
8032162 1I0E A:8-102 P06732 8-102 8044540 1I0E A:8-102 P06732 8-102 TP=1,CL=1000000,CF=2000466,SF=3000726,FA=4001090
8046818 2JMH A:1-117 O96870 18-134 8053432 2JMH A:1-117 O96870 18-134 TP=1,CL=1000000,CF=2000030,SF=3002185,FA=4005314
8046819 2LM9 A:18-113 A7IZE9 34-129 8053433 2LM9 A:18-113 A7IZE9 34-129 TP=1,CL=1000000,CF=2000030,SF=3002185,FA=4005314
8046820 3MQ1 D:34-132 P14004 34-132 8053434 3MQ1 D:34-132 P14004 34-132 TP=1,CL=1000000,CF=2000030,SF=3002185,FA=4005314
8095590 5YNY A:8-117 B2GM84 25-134 8095591 5YNY A:8-117 B2GM84 25-134 TP=1,CL=1000000,CF=2000030,SF=3002185,FA=4005314
8021385 1XKP B:2-122 P61380 2-122 8033765 1XKP B:2-122 P61380 2-122 TP=1,CL=1000003,CF=2000468,SF=3000727,FA=4003372
8021386 1XKP C:2-127 Q56973 2-127 8033766 1XKP C:2-127 Q56973 2-127 TP=1,CL=1000003,CF=2000468,SF=3000727,FA=4003372
8023420 2PLG A:4-154 Q8DKM0 2-152 8035800 2PLG A:4-154 Q8DKM0 2-152 TP=1,CL=1000003,CF=2000468,SF=3000727,FA=4002598
8025082 1JYA A:2-118 Q663P0 2-118 8037461 1JYA A:2-118 Q663P0 2-118 TP=1,CL=1000003,CF=2000468,SF=3000727,FA=4003372
8025098 1JYO A:15-130 P0CL16 1-116 8037477 1JYO A:15-130 P0CL16 1-116 TP=1,CL=1000003,CF=2000468,SF=3000727,FA=4003372
8025401 1K3E A:1-146 P58233 1-146 8037780 1K3E A:1-146 P58233 1-146 TP=1,CL=1000003,CF=2000468,SF=3000727,FA=4003372
8025413 1K3S A:1-113 A0A0F6AZQ4 1-113 8037792 1K3S A:1-113 A0A0F6AZQ4 1-113 TP=1,CL=1000003,CF=2000468,SF=3000727,FA=4003372
8026715 1S28 A:3-127 Q9K2L2 1-125 8039094 1S28 A:3-127 Q9K2L2 1-125 TP=1,CL=1000003,CF=2000468,SF=3000727,FA=4003372
8028047 1TTW A:3-120 Q7BTX0 3-120 8040426 1TTW A:3-120 Q7BTX0 3-120 TP=1,CL=1000003,CF=2000468,SF=3000727,FA=4003372
8028678 1RY9 A:1-133 P35530 1-133 8041057 1RY9 A:1-133 P35530 1-133 TP=1,CL=1000003,CF=2000468,SF=3000727,FA=4003372
8028769 2FM8 A:1-134 P0A1N0 1-134 8041148 2FM8 A:1-134 P0A1N0 1-134 TP=1,CL=1000003,CF=2000468,SF=3000727,FA=4003372
8031069 1N5B A:3-130 P31490 3-130 8043447 1N5B A:3-130 P31490 3-130 TP=1,CL=1000003,CF=2000468,SF=3000727,FA=4003372
8045326 2DYT A:21-306 P40344 21-306 8045321 2DYT A:21-306 P40344 21-306 TP=1,CL=1000003,CF=2000468,SF=3000727,FA=4004412
8045328 3VX8 B:26-304 Q0WWQ1 26-304 8045324 3VX8 B:26-304 Q0WWQ1 26-304 TP=1,CL=1000003,CF=2000468,SF=3000727,FA=4004412
8045327 3VX7 B:1-147 W0TH64 1-147 8052661 3VX7 B:1-147 W0TH64 1-147 TP=1,CL=1000003,CF=2000468,SF=3000727,FA=4004412
8045325 4EBR B:1-165 Q07879 1-165 8052662 4EBR B:1-165 Q07879 1-165 TP=1,CL=1000003,CF=2000468,SF=3000727,FA=4004412
8051464 3CXJ C:4-146 O27461 2-144 8052663 3CXJ C:4-146 O27461 2-144 TP=1,CL=1000003,CF=2000468,SF=3000727,FA=4007388
8079923 1K6Z A:1003-1130 P31491 3-130 8079924 1K6Z A:1003-1130 P31491 3-130 TP=1,CL=1000003,CF=2000468,SF=3000727,FA=4003372
8079925 4JMF B:1-116 G3XD93 1-116 8079926 4JMF B:1-116 G3XD93 1-116 TP=1,CL=1000003,CF=2000468,SF=3000727,FA=4003372
8082319 5Z38 C:1-155 Q47015 1-155 8082320 5Z38 C:1-155 Q47015 1-155 TP=1,CL=1000003,CF=2000468,SF=3000727,FA=4003372
8082321 5WEZ A:2-129 P21244 2-129 8082322 5WEZ A:2-129 P21244 2-129 TP=1,CL=1000003,CF=2000468,SF=3000727,FA=4003372
8082323 3EPU A:1-136 Q8ZNP3 1-136 8082324 3EPU A:1-136 Q8ZNP3 1-136 TP=1,CL=1000003,CF=2000468,SF=3000727,FA=4003372
8096291 1L2W A:2-121 A0A0N9NJF3 2-121 8096292 1L2W A:2-121 A0A0N9NJF3 2-121 TP=1,CL=1000003,CF=2000468,SF=3000727,FA=4003372
8107687 7EVA C:2-118 Q79NJ9 2-118 8107688 7EVA C:2-118 Q79NJ9 2-118 TP=1,CL=1000003,CF=2000468,SF=3000727,FA=4003372
8046665 4OUH B:1-150 Q92530 1-150 8053436 4OUH B:1-150 Q92530 1-150 TP=1,CL=1000003,CF=2000119,SF=3002186,FA=4005227
8046666 4L9H A:180-330 Q9Y3I1 180-330 8053437 4L9H A:180-330 Q9Y3I1 180-330 TP=1,CL=1000003,CF=2000119,SF=3002186,FA=4005227
8023291 1V9U 5:113-151 P98155 113-151 8035671 1V9U 5:113-151 P98155 113-151 TP=1,CL=1000004,CF=2000469,SF=3000728,FA=4003373
8025484 1K7B A:11-51 P98162 30-70 8037863 1K7B A:11-51 P98162 30-70 TP=1,CL=1000004,CF=2000469,SF=3000728,FA=4003373
8029677 2GTL M:60-101 Q9GV76 75-116 8042056 2GTL M:60-101 Q9GV76 75-116 TP=1,CL=1000004,CF=2000469,SF=3000728,FA=4003373
8029682 2GTL N:61-101 Q2I743 98-138 8042061 2GTL N:61-101 Q2I743 98-138 TP=1,CL=1000004,CF=2000469,SF=3000728,FA=4003373
8029686 2GTL O:60-100 Q2I742 78-118 8042065 2GTL O:60-100 Q2I742 78-118 TP=1,CL=1000004,CF=2000469,SF=3000728,FA=4003373
8031495 1XFE A:9-44 P01130 279-314 8043873 1XFE A:9-44 P01130 279-314 TP=1,CL=1000004,CF=2000469,SF=3000728,FA=4003373
8052132 3T5O A:116-160 P13671 137-181 8052133 3T5O A:116-160 P13671 137-181 TP=1,CL=1000004,CF=2000469,SF=3000728,FA=4003373
8052136 3OJY A:63-105 P07357 93-135 8052137 3OJY A:63-105 P07357 93-135 TP=1,CL=1000004,CF=2000469,SF=3000728,FA=4003373
8052138 3OJY B:65-107 P07358 119-161 8052139 3OJY B:65-107 P07358 119-161 TP=1,CL=1000004,CF=2000469,SF=3000728,FA=4003373
8052140 5FMW F:80-124 P02748 101-145 8052141 5FMW F:80-124 P02748 101-145 TP=1,CL=1000004,CF=2000469,SF=3000728,FA=4003373
8083849 2M96 A:1-44 Q8WXD0 38-81 8083850 2M96 A:1-44 Q8WXD0 38-81 TP=1,CL=1000004,CF=2000469,SF=3000728,FA=4003373
8053438 5D17 A:376-534 P05845 376-534 8053439 5D17 A:376-534 P05845 376-534 TP=1,CL=1000003,CF=2000119,SF=3002187,FA=4007609
8024416 1NEE A:1-98 O27797 1-98 8036795 1NEE A:1-98 O27797 1-98 TP=1,CL=1000003,CF=2000470,SF=3000730,FA=4000606
8027711 1K8B A:39-90 Q57562 39-90 8040090 1K8B A:39-90 Q57562 39-90 TP=1,CL=1000003,CF=2000470,SF=3000730,FA=4000606
8024091 2A1V A:4-134 Q9RRT5 2-132 8036470 2A1V A:4-134 Q9RRT5 2-132 TP=1,CL=1000003,CF=2000468,SF=3000729,FA=4003375
8028719 2FKI A:1-118 P0AF50 1-118 8041098 2FKI A:1-118 P0AF50 1-118 TP=1,CL=1000003,CF=2000468,SF=3000729,FA=4003375
8089117 2KFP A:1-117 Q880Y4 1-117 8089118 2KFP A:1-117 Q880Y4 1-117 TP=1,CL=1000003,CF=2000468,SF=3000729,FA=4003375
8046644 1YEW C:45-259 O05111 45-259 8053445 1YEW C:45-203 O05111 45-203 TP=2,CL=1000000,CF=2001330,SF=3002188,FA=4005211
8046643 3RGB C:45-286 Q603F1 16-257 8053446 3RGB C:45-203 Q603F1 16-174 TP=2,CL=1000000,CF=2001330,SF=3002188,FA=4005211
8046645 3CHX C:18-176 Q9KX51 18-176 8053447 3CHX C:18-176 Q9KX51 18-176 TP=2,CL=1000000,CF=2001330,SF=3002188,FA=4005211
8046646 3RFR G:16-252 Q9KX37 16-252 8053448 3RFR G:16-176 Q9KX37 16-176 TP=2,CL=1000000,CF=2001330,SF=3002188,FA=4005211
8029660 1DFC A:1008-1140 Q16658 8-140 8042039 1DFC A:1008-1140 Q16658 8-140 TP=1,CL=1000001,CF=2000422,SF=3000731,FA=4002036
8029661 1DFC A:1141-1259 Q16658 141-259 8042040 1DFC A:1141-1259 Q16658 141-259 TP=1,CL=1000001,CF=2000422,SF=3000731,FA=4002036
8029662 1DFC A:1260-1382 Q16658 260-382 8042041 1DFC A:1260-1382 Q16658 260-382 TP=1,CL=1000001,CF=2000422,SF=3000731,FA=4002036
8029663 1DFC A:1383-1493 Q16658 383-493 8042042 1DFC A:1383-1493 Q16658 383-493 TP=1,CL=1000001,CF=2000422,SF=3000731,FA=4002036
8029665 1HCD A:1-118 P13231 1-118 8042044 1HCD A:1-118 P13231 1-118 TP=1,CL=1000001,CF=2000422,SF=3000731,FA=4002043
8047737 4WZ7 L:1-89 Q9B6D4 1-89 8053510 4WZ7 L:1-89 Q9B6D4 1-89 TP=2,CL=1000000,CF=2001254,SF=3002200,FA=4005793
8047738 5LDX K:2-96 P03902 2-96 8053511 5LDX K:2-96 P03902 2-96 TP=2,CL=1000000,CF=2001254,SF=3002200,FA=4005793
8047739 4HEA S:1-95 Q56226 1-95 8053512 4HEA S:1-95 Q56226 1-95 TP=2,CL=1000000,CF=2001254,SF=3002200,FA=4005793
8047740 3RKO K:1-100 C5W716 1-100 8053513 3RKO K:1-100 C5W716 1-100 TP=2,CL=1000000,CF=2001254,SF=3002200,FA=4005793
8047741 5LNK K:1-86 O78754 1-86 8053514 5LNK K:1-86 O78754 1-86 TP=2,CL=1000000,CF=2001254,SF=3002200,FA=4005793
8047843 4HEA R:1-160 Q56225 1-160 8053515 4HEA R:1-77 Q56225 1-77 TP=2,CL=1000000,CF=2001254,SF=3002200,FA=4005844
8047844 5LDW J:2-172 P03924 2-172 8053516 5LDW J:2-78 P03924 2-78 TP=2,CL=1000000,CF=2001254,SF=3002200,FA=4005844
8047845 4WZ7 6:2-184 Q9B6E9 2-184 8053517 4WZ7 6:2-79 Q9B6E9 2-79 TP=2,CL=1000000,CF=2001254,SF=3002200,FA=4005844
8047846 5LNK J:1-175 O78757 1-175 8053518 5LNK J:1-77 O78757 1-77 TP=2,CL=1000000,CF=2001254,SF=3002200,FA=4005844
8060882 6HUM E:1-100 Q8DL29 1-100 8060883 6HUM E:1-100 Q8DL29 1-100 TP=2,CL=1000000,CF=2001254,SF=3002200,FA=4005793
8067561 6G2J K:1-98 P03903 1-98 8067562 6G2J K:1-98 P03903 1-98 TP=2,CL=1000000,CF=2001254,SF=3002200,FA=4005793
8067567 6G2J J:1-171 P03925 1-171 8067568 6G2J J:1-76 P03925 1-76 TP=2,CL=1000000,CF=2001254,SF=3002200,FA=4005844
8085750 3RKO F:1-168 A0A140N7W8 1-168 8085751 3RKO F:1-76 A0A140N7W8 1-76 TP=2,CL=1000000,CF=2001254,SF=3002200,FA=4005844
8093341 6CFW B:2-83 I6UZT7 2-83 8093342 6CFW B:2-83 I6UZT7 2-83 TP=2,CL=1000000,CF=2001254,SF=3002200,FA=4007804
8093343 6CFW C:3-116 I6UQL1 3-116 8093344 6CFW C:3-116 I6UQL1 3-116 TP=2,CL=1000000,CF=2001254,SF=3002200,FA=4007805
8093352 6CFW G:2-114 I6UZU1 2-114 8093353 6CFW G:2-114 I6UZU1 2-114 TP=2,CL=1000000,CF=2001254,SF=3002200,FA=4005793
8093354 6CFW D:14-91 Q8U104 14-91 8093355 6CFW D:14-91 Q8U104 14-91 TP=2,CL=1000000,CF=2001254,SF=3002200,FA=4005844
8097961 6U8Y c:5-116 I6TXQ5 5-116 8097962 6U8Y c:5-116 I6TXQ5 5-116 TP=2,CL=1000000,CF=2001254,SF=3002200,FA=4007805
8097963 6U8Y g:2-111 I6UQN0 2-111 8097964 6U8Y g:2-111 I6UQN0 2-111 TP=2,CL=1000000,CF=2001254,SF=3002200,FA=4005793
8097967 6U8Y b:4-82 I6UZW2 4-82 8097968 6U8Y b:4-82 I6UZW2 4-82 TP=2,CL=1000000,CF=2001254,SF=3002200,FA=4007804
8098267 5XTC k:1-97 P03901 1-97 8098268 5XTC k:1-97 P03901 1-97 TP=2,CL=1000000,CF=2001254,SF=3002200,FA=4005793
8098765 5GUP k:1-97 P56632 1-97 8098766 5GUP k:1-97 P56632 1-97 TP=2,CL=1000000,CF=2001254,SF=3002200,FA=4005793
8100897 5XTI Bk:1-97 V9JN72 1-97 8100898 5XTI Bk:1-97 V9JN72 1-97 TP=2,CL=1000000,CF=2001254,SF=3002200,FA=4005793
8101594 7A23 K:2-86 Q04614 2-86 8101595 7A23 K:2-86 Q04614 2-86 TP=2,CL=1000000,CF=2001254,SF=3002200,FA=4005793
8102710 7B0N K:1-89 S5U4U1 1-89 8102711 7B0N K:1-89 S5U4U1 1-89 TP=2,CL=1000000,CF=2001254,SF=3002200,FA=4005793
8104292 7NYR K:1-100 P0AFE4 1-100 8104293 7NYR K:1-100 P0AFE4 1-100 TP=2,CL=1000000,CF=2001254,SF=3002200,FA=4005793
8105597 7AQQ K:1-90 A0A2P2CLH7 1-90 8105598 7AQQ K:1-90 A0A2P2CLH7 1-90 TP=2,CL=1000000,CF=2001254,SF=3002200,FA=4005793
8106045 7EU3 E:1-100 A0A218LNA9 1-100 8106046 7EU3 E:1-100 A0A218LNA9 1-100 TP=2,CL=1000000,CF=2001254,SF=3002200,FA=4005793
8106357 7F9O P:1-100 S4Z1I1 1-100 8106358 7F9O P:1-100 S4Z1I1 1-100 TP=2,CL=1000000,CF=2001254,SF=3002200,FA=4005793
8047839 4HE8 A:1-116 Q56217 1-116 8106702 4HE8 A:1-116 Q56217 1-116 TP=2,CL=1000000,CF=2001254,SF=3002200,FA=4005842
8047838 5LDX A:2-112 P03898 2-112 8106703 5LDX A:2-112 P03898 2-112 TP=2,CL=1000000,CF=2001254,SF=3002200,FA=4005842
8047840 5LNK A:1-115 O78753 1-115 8106704 5LNK A:1-115 O78753 1-115 TP=2,CL=1000000,CF=2001254,SF=3002200,FA=4005842
8067558 6G2J A:1-115 P03899 1-115 8106705 6G2J A:1-115 P03899 1-115 TP=2,CL=1000000,CF=2001254,SF=3002200,FA=4005842
8067559 3RKO A:15-126 A0A140N7N4 15-126 8106706 3RKO A:15-126 A0A140N7N4 15-126 TP=2,CL=1000000,CF=2001254,SF=3002200,FA=4005842
8067560 6HUM C:13-126 Q8DJ02 13-126 8106707 6HUM C:13-126 Q8DJ02 13-126 TP=2,CL=1000000,CF=2001254,SF=3002200,FA=4005842
8085719 6H8K 3:1-110 Q9B6C7 1-110 8106708 6H8K 3:1-110 Q9B6C7 1-110 TP=2,CL=1000000,CF=2001254,SF=3002200,FA=4005842
8106899 5XTH j:1-115 B9EE38 1-115 8106900 5XTH j:1-115 B9EE38 1-115 TP=2,CL=1000000,CF=2001254,SF=3002200,FA=4005842
8106931 7V31 j:1-115 O79880 1-115 8106932 7V31 j:1-115 O79880 1-115 TP=2,CL=1000000,CF=2001254,SF=3002200,FA=4005842
8106933 5XTD j:1-115 P03897 1-115 8106934 5XTD j:1-115 P03897 1-115 TP=2,CL=1000000,CF=2001254,SF=3002200,FA=4005842
8106937 7NYU A:15-127 P0AFC3 15-127 8106938 7NYU A:15-127 P0AFC3 15-127 TP=2,CL=1000000,CF=2001254,SF=3002200,FA=4005842
8106941 7WFF E:1-89 P26289 1-89 8106942 7WFF E:1-89 P26289 1-89 TP=2,CL=1000000,CF=2001254,SF=3002200,FA=4005793
8106949 7WG5 C:3-119 P56751 3-119 8106950 7WG5 C:3-119 P56751 3-119 TP=2,CL=1000000,CF=2001254,SF=3002200,FA=4005842
8106975 7QSD A:1-115 Q7JAS9 1-115 8106976 7QSD A:1-115 Q7JAS9 1-115 TP=2,CL=1000000,CF=2001254,SF=3002200,FA=4005842
8107017 7F9O N:4-119 S4Z1L1 4-119 8107018 7F9O N:4-119 S4Z1L1 4-119 TP=2,CL=1000000,CF=2001254,SF=3002200,FA=4005842
8046414 4V8M AY:2-66 Q584U5 2-66 8053450 4V8M AY:2-66 Q584U5 2-66 TP=4,CL=1000004,CF=2001305,SF=3002190,FA=4005067
8046409 4V8Y A4:2-61 P0CX33 2-61 8053451 4V8Y A4:2-61 P0CX33 2-61 TP=4,CL=1000004,CF=2001305,SF=3002190,FA=4005067
8046410 3J7A 6:6-48 O96269 6-48 8053452 3J7A 6:6-48 O96269 6-48 TP=4,CL=1000004,CF=2001305,SF=3002190,FA=4005067
8046411 5A2Q e:4-59 P62861 78-133 8053453 5A2Q e:4-59 P62861 78-133 TP=4,CL=1000004,CF=2001305,SF=3002190,FA=4005067
8046412 4BTS DX:1-74 E6PBU8 1-74 8053454 4BTS DX:1-74 E6PBU8 1-74 TP=4,CL=1000004,CF=2001305,SF=3002190,FA=4005067
8046413 4KZY e:75-133 G1T8A2 75-133 8053455 4KZY e:75-133 G1T8A2 75-133 TP=4,CL=1000004,CF=2001305,SF=3002190,FA=4005067
8046415 3JAQ e:8-61 Q6CUH5 8-61 8053456 3JAQ e:8-61 Q6CUH5 8-61 TP=4,CL=1000004,CF=2001305,SF=3002190,FA=4005067
8046417 4V6W Ae:74-131 Q9VDH8 74-131 8053457 4V6W Ae:74-131 Q9VDH8 74-131 TP=4,CL=1000004,CF=2001305,SF=3002190,FA=4005067
8046416 4UER X:2-61 A0A0J9X226 1-60 8053458 4UER X:2-61 A0A0J9X226 1-60 TP=4,CL=1000004,CF=2001305,SF=3002190,FA=4005067
8059196 5T2A AY:7-62 E9BLG3 7-62 8059197 5T2A AY:7-62 E9BLG3 7-62 TP=4,CL=1000004,CF=2001305,SF=3002190,FA=4005067
8097055 5XYI e:8-49 A2FHY5 8-49 8097056 5XYI e:8-49 A2FHY5 8-49 TP=4,CL=1000004,CF=2001305,SF=3002190,FA=4005067
8097347 5XXU e:2-58 B9PTA0 2-58 8097348 5XXU e:2-58 B9PTA0 2-58 TP=4,CL=1000004,CF=2001305,SF=3002190,FA=4005067
8097725 5VYC e5:2-59 E9PR30 41-98 8097726 5VYC e5:2-59 E9PR30 41-98 TP=4,CL=1000004,CF=2001305,SF=3002190,FA=4005067
8099465 5OPT c:7-66 Q4DA48 7-66 8099466 5OPT c:7-66 Q4DA48 7-66 TP=4,CL=1000004,CF=2001305,SF=3002190,FA=4005067
8102141 7A01 s3:2-44 P62866 2-44 8102142 7A01 s3:2-44 P62866 2-44 TP=4,CL=1000004,CF=2001305,SF=3002190,FA=4005067
8104000 6XU6 Ae:74-131 Q7JYY0 89-146 8104001 6XU6 Ae:74-131 Q7JYY0 89-146 TP=4,CL=1000004,CF=2001305,SF=3002190,FA=4005067
8105639 7RR5 Se:2-61 A0A6L1A1E1 2-61 8105640 7RR5 Se:2-61 A0A6L1A1E1 2-61 TP=4,CL=1000004,CF=2001305,SF=3002190,FA=4005067
8105783 4V6I AZ:1-63 P0CX34 1-63 8105784 4V6I AZ:1-63 P0CX34 1-63 TP=4,CL=1000004,CF=2001305,SF=3002190,FA=4005067
8105859 7LS2 T3:5-59 Q642K5 79-133 8105860 7LS2 T3:5-59 Q642K5 79-133 TP=4,CL=1000004,CF=2001305,SF=3002190,FA=4005067
8105967 7R81 f2:5-47 V5IMG5 5-47 8105968 7R81 f2:5-47 V5IMG5 5-47 TP=4,CL=1000004,CF=2001305,SF=3002190,FA=4005067
8106279 7OLD Se:4-46 Q2H4C5 4-46 8106280 7OLD Se:4-46 Q2H4C5 4-46 TP=4,CL=1000004,CF=2001305,SF=3002190,FA=4005067
8107517 7Q0P f:6-61 A0A1D8PSK2 6-61 8107518 7Q0P f:6-61 A0A1D8PSK2 6-61 TP=4,CL=1000004,CF=2001305,SF=3002190,FA=4005067
8107721 7QIX W:6-61 A0A0V0GRY5 6-61 8107722 7QIX W:6-61 A0A0V0GRY5 6-61 TP=4,CL=1000004,CF=2001305,SF=3002190,FA=4005067
8044843 5CYZ C:90-191 P40065 90-191 8053449 5CYZ C:90-191 P40065 90-191 TP=1,CL=1000004,CF=2001331,SF=3002189,FA=4004170
8023982 3PMG A:421-561 P00949 422-562 8036361 3PMG A:421-561 P00949 422-562 TP=1,CL=1000003,CF=2000457,SF=3000732,FA=4002037
8025805 1KFQ A:444-572 P47244 444-572 8038184 1KFQ A:444-572 P47244 444-572 TP=1,CL=1000003,CF=2000457,SF=3000732,FA=4002037
8025863 1P5D X:368-463 P26276 368-463 8038242 1P5D X:368-463 P26276 368-463 TP=1,CL=1000003,CF=2000457,SF=3000732,FA=4002037
8031243 1WJW A:8-106 Q9CYR6 442-540 8043621 1WJW A:8-106 Q9CYR6 442-540 TP=1,CL=1000003,CF=2000457,SF=3000732,FA=4002037
8045901 2JPI A:1-96 Q9HWT8 1-96 8092344 2JPI A:1-96 Q9HWT8 1-96 TP=1,CL=1000003,CF=2000457,SF=3000732,FA=4004752
8048310 3T5Q A:8-340 Q5S585 8-340 8053519 3T5Q A:8-340 Q5S585 8-340 TP=1,CL=1000000,CF=2001336,SF=3002201,FA=4006049
8048311 3R3L A:8-338 Q9DQX7 8-338 8053523 3R3L A:8-338 Q9DQX7 8-338 TP=1,CL=1000000,CF=2001336,SF=3002201,FA=4006049
8048312 3MWP A:7-338 P13699 7-338 8053525 3MWP A:7-338 P13699 7-338 TP=1,CL=1000000,CF=2001336,SF=3002201,FA=4006049
8050042 2WVQ A:13-221 Q03689 13-221 8053460 2WVQ A:13-221 Q03689 13-221 TP=2,CL=1000000,CF=2001332,SF=3002191,FA=4006740
8050043 2WVO A:2-223 B2ACC7 2-223 8053462 2WVO A:2-223 B2ACC7 2-223 TP=2,CL=1000000,CF=2001332,SF=3002191,FA=4006740
8021926 1YDL A:6-71 Q6ZYL4 6-71 8034306 1YDL A:6-71 Q6ZYL4 6-71 TP=1,CL=1000003,CF=2000473,SF=3000733,FA=4003379
8086591 3DGP B:2-64 Q3E7C1 2-64 8086592 3DGP B:2-64 Q3E7C1 2-64 TP=1,CL=1000003,CF=2000473,SF=3000733,FA=4003379
8053526 3DPU A:793-938 Q8KC98 793-938 8053527 3DPU A:793-890 Q8KC98 793-890 TP=1,CL=1000003,CF=2000457,SF=3002202,FA=4007612
8046648 2LBU A:225-289 Q03689 225-289 8053461 2LBU A:225-289 Q03689 225-289 TP=4,CL=1000001,CF=2001333,SF=3002192,FA=4005213
8021579 1IHN A:11-121 O27021 1-111 8033959 1IHN A:11-121 O27021 1-111 TP=1,CL=1000002,CF=2000472,SF=3000734,FA=4003378
8027025 2CYJ A:1-118 O59174 1-118 8039404 2CYJ A:1-118 O59174 1-118 TP=1,CL=1000002,CF=2000472,SF=3000734,FA=4003378
8028578 2FI9 A:11-128 Q8RIU4 11-128 8040957 2FI9 A:11-128 Q8RIU4 11-128 TP=1,CL=1000002,CF=2000472,SF=3000734,FA=4003378
8029030 2FVT A:1-127 Q6N5Y9 1-127 8041409 2FVT A:1-127 Q6N5Y9 1-127 TP=1,CL=1000002,CF=2000472,SF=3000734,FA=4003378
8031610 2Q4Q A:2-122 Q9H7C9 2-122 8043988 2Q4Q A:2-122 Q9H7C9 2-122 TP=1,CL=1000002,CF=2000472,SF=3000734,FA=4003378
8086511 3CPK A:7-147 Q7W7N7 7-147 8086512 3CPK A:7-147 Q7W7N7 7-147 TP=1,CL=1000002,CF=2000472,SF=3000734,FA=4003378
8086513 2K2E A:1-150 Q7VV99 1-150 8086514 2K2E A:1-150 Q7VV99 1-150 TP=1,CL=1000002,CF=2000472,SF=3000734,FA=4003378
8086515 2GM2 A:1-124 Q8P9Y3 1-124 8086516 2GM2 A:1-124 Q8P9Y3 1-124 TP=1,CL=1000002,CF=2000472,SF=3000734,FA=4003378
8048732 4V8M Bj:2-163 Q383V6 2-163 8053536 4V8M Bj:2-163 Q383V6 2-163 TP=4,CL=1000004,CF=2001305,SF=3002203,FA=4006193
8048735 4V6W Cg:1-113 Q9VBH8 1-113 8053537 4V6W Cg:1-113 Q9VBH8 1-113 TP=4,CL=1000004,CF=2001305,SF=3002203,FA=4006193
8048734 5T5H j:4-107 Q4DB26 4-107 8053538 5T5H j:4-107 Q4DB26 4-107 TP=4,CL=1000004,CF=2001305,SF=3002203,FA=4006193
8048733 3JCS h:2-110 E9BUA1 2-110 8053539 3JCS h:2-110 E9BUA1 2-110 TP=4,CL=1000004,CF=2001305,SF=3002203,FA=4006193
8048731 5AJ0 Ag:2-115 P49207 2-115 8053540 5AJ0 Ag:2-115 P49207 2-115 TP=4,CL=1000004,CF=2001305,SF=3002203,FA=4006193
8048730 3JBN Aa:2-107 Q8IBY4 2-107 8053541 3JBN Aa:2-107 Q8IBY4 2-107 TP=4,CL=1000004,CF=2001305,SF=3002203,FA=4006193
8048729 5IT7 gg:2-122 Q6CU17 2-122 8053542 5IT7 gg:2-122 Q6CU17 2-122 TP=4,CL=1000004,CF=2001305,SF=3002203,FA=4006193
8048728 3JAI g:2-115 G1U945 14-127 8053543 3JAI g:2-115 G1U945 14-127 TP=4,CL=1000004,CF=2001305,SF=3002203,FA=4006193
8048727 3J7R g:2-115 Q29223 2-115 8053544 3J7R g:2-115 Q29223 2-115 TP=4,CL=1000004,CF=2001305,SF=3002203,FA=4006193
8048725 4V6U Bd:1-89 Q8U2L3 1-89 8053545 4V6U Bd:1-89 Q8U2L3 1-89 TP=4,CL=1000004,CF=2001305,SF=3002203,FA=4006193
8048724 4V8P HL:2-109 P0DJ23 2-109 8053546 4V8P HL:2-109 P0DJ23 2-109 TP=4,CL=1000004,CF=2001305,SF=3002203,FA=4006193
8048723 4U50 o4:2-113 P87262 2-113 8053547 4U50 o4:2-113 P87262 2-113 TP=4,CL=1000004,CF=2001305,SF=3002203,FA=4006193
8097057 5XY3 g:2-116 A2FWA1 2-116 8097058 5XY3 g:2-116 A2FWA1 2-116 TP=4,CL=1000004,CF=2001305,SF=3002203,FA=4006193
8099599 4V3P Li:1-119 Q5I7K8 1-119 8099600 4V3P Li:1-119 Q5I7K8 1-119 TP=4,CL=1000004,CF=2001305,SF=3002203,FA=4006193
8099667 6TH6 Be:1-89 Q5JJF7 1-89 8099668 6TH6 Be:1-89 Q5JJF7 1-89 TP=4,CL=1000004,CF=2001305,SF=3002203,FA=4006193
8100473 6SWA e:2-115 Q9D1R9 2-115 8100474 6SWA e:2-115 Q9D1R9 2-115 TP=4,CL=1000004,CF=2001305,SF=3002203,FA=4006193
8103327 7O81 Bg:2-115 G1TXG5 2-115 8103328 7O81 Bg:2-115 G1TXG5 2-115 TP=4,CL=1000004,CF=2001305,SF=3002203,FA=4006193
8104020 6XU7 Cg:1-104 Q9VHE5 1-104 8104021 6XU7 Cg:1-104 Q9VHE5 1-104 TP=4,CL=1000004,CF=2001305,SF=3002203,FA=4006193
8105631 7OSA eL34:2-113 A0A6L0ZFW3 2-113 8105632 7OSA eL34:2-113 A0A6L0ZFW3 2-113 TP=4,CL=1000004,CF=2001305,SF=3002203,FA=4006193
8105889 7R81 i1:2-109 Q7RVY8 2-109 8105890 7R81 i1:2-109 Q7RVY8 2-109 TP=4,CL=1000004,CF=2001305,SF=3002203,FA=4006193
8106199 7OLD Lg:3-114 G0SFN0 3-114 8106200 7OLD Lg:3-114 G0SFN0 3-114 TP=4,CL=1000004,CF=2001305,SF=3002203,FA=4006193
8106620 7QEP O4:1-100 Q8SSA2 1-100 8106621 7QEP O4:1-100 Q8SSA2 1-100 TP=4,CL=1000004,CF=2001305,SF=3002203,FA=4006193
8107189 7PWO g2:2-100 A8BMF7 2-100 8107190 7PWO g2:2-100 A8BMF7 2-100 TP=4,CL=1000004,CF=2001305,SF=3002203,FA=4006193
8107481 7Q0F AH:2-113 A0A1D8PDZ1 2-113 8107482 7Q0F AH:2-113 A0A1D8PDZ1 2-113 TP=4,CL=1000004,CF=2001305,SF=3002203,FA=4006193
8044845 2L5G A:53-90 Q13227 53-90 8053468 2L5G A:53-90 Q13227 53-90 TP=3,CL=1000000,CF=2001019,SF=3002193,FA=4004172
8051701 2L5G B:167-207 Q9Y618 167-207 8053469 2L5G B:167-207 Q9Y618 167-207 TP=3,CL=1000000,CF=2001019,SF=3002193,FA=4007481
8025487 1DVK B:80-247 P33411 80-247 8037866 1DVK B:80-247 P33411 80-247 TP=1,CL=1000000,CF=2000471,SF=3000735,FA=4001092
8102616 7B9V a:76-247 A0A6A5PX22 76-247 8102617 7B9V a:76-247 A0A6A5PX22 76-247 TP=1,CL=1000000,CF=2000471,SF=3000735,FA=4001092
8045756 3W1E A:1-87 D9N551 24-110 8053492 3W1E A:1-87 D9N551 24-110 TP=1,CL=1000003,CF=2000446,SF=3002194,FA=4004663
8020361 2AXT A:10-344 P0A444 10-344 8032741 2AXT A:10-344 P0A444 10-344 TP=2,CL=1000000,CF=2000475,SF=3000736,FA=4002035
8020370 2AXT D:13-352 Q8CM25 13-352 8032750 2AXT D:13-352 Q8CM25 13-352 TP=2,CL=1000000,CF=2000475,SF=3000736,FA=4002035
8022255 2J8C L:1-281 P0C0Y8 2-282 8034635 2J8C L:1-281 P0C0Y8 2-282 TP=2,CL=1000000,CF=2000475,SF=3000736,FA=4002035
8022256 2J8C M:1-303 P0C0Y9 2-304 8034636 2J8C M:1-303 P0C0Y9 2-304 TP=2,CL=1000000,CF=2000475,SF=3000736,FA=4002035
8025353 1EYS L:1-280 1EYS_L 1-280 8037732 1EYS L:1-280 1EYS_L 1-280 TP=2,CL=1000000,CF=2000475,SF=3000736,FA=4002035
8025355 1EYS M:1-318 1EYS_M 1-318 8037734 1EYS M:1-318 1EYS_M 1-318 TP=2,CL=1000000,CF=2000475,SF=3000736,FA=4002035
8030179 2I5N L:1-273 P06009 2-274 8042558 2I5N L:1-273 P06009 2-274 TP=2,CL=1000000,CF=2000475,SF=3000736,FA=4002035
8030182 2I5N M:1-323 P06010 2-324 8042561 2I5N M:1-323 P06010 2-324 TP=2,CL=1000000,CF=2000475,SF=3000736,FA=4002035
8072654 5YQ7 L:2-310 Q83XD0 2-310 8072655 5YQ7 L:2-310 Q83XD0 2-310 TP=2,CL=1000000,CF=2000475,SF=3000736,FA=4002035
8074571 4YUU A1:1-344 O19895 1-344 8074572 4YUU A1:1-344 O19895 1-344 TP=2,CL=1000000,CF=2000475,SF=3000736,FA=4002035
8094382 6KAC d:5-352 P06007 5-352 8094383 6KAC d:5-352 P06007 5-352 TP=2,CL=1000000,CF=2000475,SF=3000736,FA=4002035
8094418 6KAC a:9-344 P07753 9-344 8094419 6KAC a:9-344 P07753 9-344 TP=2,CL=1000000,CF=2000475,SF=3000736,FA=4002035
8097553 5WS5 D:11-352 D0VWR8 1-342 8097554 5WS5 D:11-352 D0VWR8 1-342 TP=2,CL=1000000,CF=2000475,SF=3000736,FA=4002035
8097807 7C9R L:2-273 G1BIY6 2-273 8097808 7C9R L:2-273 G1BIY6 2-273 TP=2,CL=1000000,CF=2000475,SF=3000736,FA=4002035
8097809 7C9R M:2-319 G1BIY7 2-319 8097810 7C9R M:2-319 G1BIY7 2-319 TP=2,CL=1000000,CF=2000475,SF=3000736,FA=4002035
8098291 3JCU d:12-351 P06005 13-352 8098292 3JCU d:12-351 P06005 13-352 TP=2,CL=1000000,CF=2000475,SF=3000736,FA=4002035
8098293 5XNL D:13-353 P06006 13-353 8098294 5XNL D:13-353 P06006 13-353 TP=2,CL=1000000,CF=2000475,SF=3000736,FA=4002035
8098297 5XNL a:11-344 P06585 11-344 8098298 5XNL a:11-344 P06585 11-344 TP=2,CL=1000000,CF=2000475,SF=3000736,FA=4002035
8098319 6WJ6 D:11-352 P09192 11-352 8098320 6WJ6 D:11-352 P09192 11-352 TP=2,CL=1000000,CF=2000475,SF=3000736,FA=4002035
8098521 6WJ6 A:11-335 P16033 11-335 8098522 6WJ6 A:11-335 P16033 11-335 TP=2,CL=1000000,CF=2000475,SF=3000736,FA=4002035
8098767 5MDX d:16-351 P56761 16-351 8098768 5MDX d:16-351 P56761 16-351 TP=2,CL=1000000,CF=2000475,SF=3000736,FA=4002035
8098917 3JCU a:11-344 P69560 11-344 8098918 3JCU a:11-344 P69560 11-344 TP=2,CL=1000000,CF=2000475,SF=3000736,FA=4002035
8098953 5MDX a:11-340 P83755 11-340 8098954 5MDX a:11-340 P83755 11-340 TP=2,CL=1000000,CF=2000475,SF=3000736,FA=4002035
8099397 4IN6 L:1-281 Q3J1A5 2-282 8099398 4IN6 L:1-281 Q3J1A5 2-282 TP=2,CL=1000000,CF=2000475,SF=3000736,FA=4002035
8099399 4N7L M:1-303 Q3J1A6 2-304 8099400 4N7L M:1-303 Q3J1A6 2-304 TP=2,CL=1000000,CF=2000475,SF=3000736,FA=4002035
8100667 4YUU d2:13-352 Q9TM47 12-351 8100668 4YUU d2:13-352 Q9TM47 12-351 TP=2,CL=1000000,CF=2000475,SF=3000736,FA=4002035
8102017 6Z5R M:2-307 A0A4Z7 2-307 8102018 6Z5R M:2-307 A0A4Z7 2-307 TP=2,CL=1000000,CF=2000475,SF=3000736,FA=4002035
8102113 6Z5R L:2-277 O83005 2-277 8102114 6Z5R L:2-277 O83005 2-277 TP=2,CL=1000000,CF=2000475,SF=3000736,FA=4002035
8103820 7DDQ M:3-307 A0A2T4JIN0 3-307 8103821 7DDQ M:3-307 A0A2T4JIN0 3-307 TP=2,CL=1000000,CF=2000475,SF=3000736,FA=4002035
8103822 7DDQ L:2-276 A0A2T4JIS6 2-276 8103823 7DDQ L:2-276 A0A2T4JIS6 2-276 TP=2,CL=1000000,CF=2000475,SF=3000736,FA=4002035
8103952 7EQD L:2-276 P10717 2-276 8103953 7EQD L:2-276 P10717 2-276 TP=2,CL=1000000,CF=2000475,SF=3000736,FA=4002035
8103976 7EQD M:3-306 Q2RQ26 3-306 8103977 7EQD M:3-306 Q2RQ26 3-306 TP=2,CL=1000000,CF=2000475,SF=3000736,FA=4002035
8104316 7OY8 L:2-275 Q2RQ25 2-275 8104317 7OY8 L:2-275 Q2RQ25 2-275 TP=2,CL=1000000,CF=2000475,SF=3000736,FA=4002035
8105699 7SA3 A:38-341 B4WKH9 1-304 8105700 7SA3 A:38-341 B4WKH9 1-304 TP=2,CL=1000000,CF=2000475,SF=3000736,FA=4002035
8105705 7SA3 D:15-350 B4WKI3 15-350 8105706 7SA3 D:15-350 B4WKI3 15-350 TP=2,CL=1000000,CF=2000475,SF=3000736,FA=4002035
8106777 7O0W L:1-273 A0A143BHR2 2-274 8106778 7O0W L:1-273 A0A143BHR2 2-274 TP=2,CL=1000000,CF=2000475,SF=3000736,FA=4002035
8106835 7VD5 d:11-351 A0A679C012 11-351 8106836 7VD5 d:11-351 A0A679C012 11-351 TP=2,CL=1000000,CF=2000475,SF=3000736,FA=4002035
8106839 7VD5 A:11-344 A0A679C261 11-344 8106840 7VD5 A:11-344 A0A679C261 11-344 TP=2,CL=1000000,CF=2000475,SF=3000736,FA=4002035
8107141 7VY2 l:1-281 A0A7Z6QV46 2-282 8107142 7VY2 l:1-281 A0A7Z6QV46 2-282 TP=2,CL=1000000,CF=2000475,SF=3000736,FA=4002035
8107145 7VY2 m:1-306 A0A7Z6QV86 2-307 8107146 7VY2 m:1-306 A0A7Z6QV86 2-307 TP=2,CL=1000000,CF=2000475,SF=3000736,FA=4002035
8049380 4KPP B:2-394 O29988 2-394 8053551 4KPP B:2-394 O29988 2-394 TP=2,CL=1000000,CF=2001338,SF=3002205,FA=4006475
8049382 4KJR A:2-351 O34840 2-351 8053552 4KJR A:2-351 O34840 2-351 TP=2,CL=1000000,CF=2001338,SF=3002205,FA=4006475
8049381 3V5U A:1-302 Q57556 1-302 8053553 3V5U A:1-302 Q57556 1-302 TP=2,CL=1000000,CF=2001338,SF=3002205,FA=4006475
8049383 4K1C A:22-401 Q99385 22-401 8053554 4K1C A:22-401 Q99385 22-401 TP=2,CL=1000000,CF=2001338,SF=3002205,FA=4006475
8045950 4N4R C:226-786 Q8ZRW0 226-786 8053493 4N4R C:226-786 Q8ZRW0 226-786 TP=2,CL=1000001,CF=2000193,SF=3002195,FA=4004780
8045951 5IXM A:1-556 Q8ZIK3 225-780 8053494 5IXM A:1-556 Q8ZIK3 225-780 TP=2,CL=1000001,CF=2000193,SF=3002195,FA=4004780
8045954 5IVA A:39-645 Q9I5U2 317-895 8053495 5IVA A:39-645 Q9I5U2 317-895 TP=2,CL=1000001,CF=2000193,SF=3002195,FA=4004780
8045953 4RHB C:229-784 P31554 229-784 8053496 4RHB C:229-784 P31554 229-784 TP=2,CL=1000001,CF=2000193,SF=3002195,FA=4004780
8045955 4Q35 A:223-784 Q83SQ0 223-784 8053497 4Q35 A:223-784 Q83SQ0 223-784 TP=2,CL=1000001,CF=2000193,SF=3002195,FA=4004780
8045952 5IV9 A:199-758 C4T9I0 223-782 8053498 5IV9 A:199-758 C4T9I0 223-782 TP=2,CL=1000001,CF=2000193,SF=3002195,FA=4004780
8018198 1NUI A:64-255 P03692 64-255 8018199 1NUI A:151-255 P03692 151-255 TP=1,CL=1000002,CF=2000009,SF=3000737,FA=4003782
8025180 1DD9 A:115-428 P0ABS5 115-428 8037559 1DD9 A:257-365 P0ABS5 257-365 TP=1,CL=1000002,CF=2000009,SF=3000737,FA=4002843
8027668 1T6T 1:5-112 O67859 5-112 8040047 1T6T 1:5-112 O67859 5-112 TP=1,CL=1000002,CF=2000009,SF=3000737,FA=4002039
8028381 2FCJ A:1-114 Q5KVJ9 1-114 8040760 2FCJ A:1-114 Q5KVJ9 1-114 TP=1,CL=1000002,CF=2000009,SF=3000737,FA=4002039
8055732 1VDD A:79-199 Q9ZNA2 79-199 8055733 1VDD A:79-199 Q9ZNA2 79-199 TP=1,CL=1000002,CF=2000009,SF=3000737,FA=4007650
8055736 1D3Y A:143-369 Q57815 143-369 8055737 1D3Y A:190-369 Q57815 190-369 TP=1,CL=1000002,CF=2000009,SF=3000737,FA=4007651
8055738 1I7D A:1-151 P14294 1-151 8055739 1I7D A:1-151 P14294 1-151 TP=1,CL=1000002,CF=2000009,SF=3000737,FA=4007652
8055740 1GKU B:505-677 O29238 505-677 8055741 1GKU B:505-677 O29238 505-677 TP=1,CL=1000002,CF=2000009,SF=3000737,FA=4007652
8055742 1MW8 X:2-158 P06612 2-158 8055743 1MW8 X:2-158 P06612 2-158 TP=1,CL=1000002,CF=2000009,SF=3000737,FA=4007652
8055748 1BJT A:438-659 P06786 438-659 8055749 1BJT A:438-659 P06786 438-659 TP=1,CL=1000002,CF=2000009,SF=3000737,FA=4007654
8048546 5BTL D:426-675 P9WG45 426-675 8090033 5BTL D:426-639 P9WG45 426-639 TP=1,CL=1000002,CF=2000009,SF=3000737,FA=4006142
8048547 3RAE D:415-640 Q59961 415-640 8090034 3RAE D:415-609 Q59961 415-609 TP=1,CL=1000002,CF=2000009,SF=3000737,FA=4006142
8091697 5X6B F:105-210 Q58876 105-210 8091698 5X6B F:105-210 Q58876 105-210 TP=1,CL=1000002,CF=2000009,SF=3000737,FA=4007756
8049530 4U56 o8:2-78 P49167 2-78 8053562 4U56 o8:2-78 P49167 2-78 TP=1,CL=1000003,CF=2001051,SF=3002206,FA=4006532
8049531 4V8P FP:2-77 Q22SV3 2-77 8053563 4V8P FP:2-77 Q22SV3 2-77 TP=1,CL=1000003,CF=2001051,SF=3002206,FA=4006532
8049533 4V8M Bp:2-82 Q38FV6 2-82 8053565 4V8M Bp:2-82 Q38FV6 2-82 TP=1,CL=1000003,CF=2001051,SF=3002206,FA=4006532
8049539 4V6W Ck:1-70 Q9W5N2 1-70 8053566 4V6W Ck:1-70 Q9W5N2 1-70 TP=1,CL=1000003,CF=2001051,SF=3002206,FA=4006532
8049538 5AJ0 Ak:2-70 P63173 2-70 8053567 5AJ0 Ak:2-70 P63173 2-70 TP=1,CL=1000003,CF=2001051,SF=3002206,FA=4006532
8049537 3JCS k:2-59 E9B7P2 2-59 8053568 3JCS k:2-59 E9B7P2 2-59 TP=1,CL=1000003,CF=2001051,SF=3002206,FA=4006532
8049536 3JBN Ad:2-77 Q8II62 2-77 8053570 3JBN Ad:2-77 Q8II62 2-77 TP=1,CL=1000003,CF=2001051,SF=3002206,FA=4006532
8049535 3J7R k:2-70 F2Z568 2-70 8053571 3J7R k:2-70 F2Z568 2-70 TP=1,CL=1000003,CF=2001051,SF=3002206,FA=4006532
8049534 5T5H p:2-59 Q4DQ60 2-59 8053573 5T5H p:2-59 Q4DQ60 2-59 TP=1,CL=1000003,CF=2001051,SF=3002206,FA=4006532
8049532 5IT7 kk:3-78 Q6CSS8 3-78 8053574 5IT7 kk:3-78 Q6CSS8 3-78 TP=1,CL=1000003,CF=2001051,SF=3002206,FA=4006532
8093715 6T59 k3:2-70 G1U001 2-70 8093716 6T59 k3:2-70 G1U001 2-70 TP=1,CL=1000003,CF=2001051,SF=3002206,FA=4006532
8096923 6XIQ k:2-78 A0A6A5PUL8 2-78 8096924 6XIQ k:2-78 A0A6A5PUL8 2-78 TP=1,CL=1000003,CF=2001051,SF=3002206,FA=4006532
8097053 5XY3 k:2-69 A2FFH9 2-69 8097054 5XY3 k:2-69 A2FFH9 2-69 TP=1,CL=1000003,CF=2001051,SF=3002206,FA=4006532
8099377 6MTD k:2-70 Q32PB9 2-70 8099378 6MTD k:2-70 Q32PB9 2-70 TP=1,CL=1000003,CF=2001051,SF=3002206,FA=4006532
8100549 6SWA i:2-70 Q9JJI8 2-70 8100550 6SWA i:2-70 Q9JJI8 2-70 TP=1,CL=1000003,CF=2001051,SF=3002206,FA=4006532
8105935 7R81 m1:2-74 Q9C2B9 2-74 8105936 7R81 m1:2-74 Q9C2B9 2-74 TP=1,CL=1000003,CF=2001051,SF=3002206,FA=4006532
8106201 7OLD Lk:2-77 G0SG89 2-90 8106202 7OLD Lk:2-77 G0SG89 2-90 TP=1,CL=1000003,CF=2001051,SF=3002206,FA=4006532
8106897 7QWQ k:2-70 B5FYZ2 2-70 8106898 7QWQ k:2-70 B5FYZ2 2-70 TP=1,CL=1000003,CF=2001051,SF=3002206,FA=4006532
8107101 6AZ3 k:2-77 A0A504WZU0 898-973 8107102 6AZ3 k:2-77 A0A504WZU0 898-973 TP=1,CL=1000003,CF=2001051,SF=3002206,FA=4006532
8107485 7Q0F AL:2-78 A0A1D8PG16 2-78 8107486 7Q0F AL:2-78 A0A1D8PG16 2-78 TP=1,CL=1000003,CF=2001051,SF=3002206,FA=4006532
8045263 2R19 B:27-171 P0ADV1 27-171 8053499 2R19 B:27-171 P0ADV1 27-171 TP=1,CL=1000001,CF=2001334,SF=3002196,FA=4004381
8045264 5IV9 A:25-197 C4T9I0 49-221 8053500 5IV9 A:25-197 C4T9I0 49-221 TP=1,CL=1000001,CF=2001334,SF=3002196,FA=4004381
8045265 4UU4 A:26-170 Q9HVV7 26-170 8053501 4UU4 A:26-170 Q9HVV7 26-170 TP=1,CL=1000001,CF=2001334,SF=3002196,FA=4004381
8045266 4Q35 A:49-221 Q83SQ0 49-221 8053502 4Q35 A:49-221 Q83SQ0 49-221 TP=1,CL=1000001,CF=2001334,SF=3002196,FA=4004381
8048814 3MY2 A:59-184 P0ADV9 59-184 8053503 3MY2 A:59-184 P0ADV9 59-184 TP=1,CL=1000001,CF=2001334,SF=3002196,FA=4006226
8020104 1E09 A:1-159 O24248 2-160 8032484 1E09 A:1-159 O24248 2-160 TP=1,CL=1000003,CF=2000457,SF=3000738,FA=4002047
8020276 1TXC A:1-147 Q6T6J0 2-148 8032656 1TXC A:1-147 Q6T6J0 2-148 TP=1,CL=1000003,CF=2000457,SF=3000738,FA=4002047
8020852 1WQL A:181-459 Q51743 181-459 8033232 1WQL A:181-459 Q51743 181-459 TP=1,CL=1000003,CF=2000457,SF=3000738,FA=4002055
8021130 3IJT A:1-137 Q8DVN6 1-137 8033510 3IJT A:1-137 Q8DVN6 1-137 TP=1,CL=1000003,CF=2000457,SF=3000738,FA=4002408
8021228 1X53 A:8-139 O95433 204-335 8033608 1X53 A:8-139 O95433 204-335 TP=1,CL=1000003,CF=2000457,SF=3000738,FA=4002780
8022162 2IL5 A:5-168 A0A0H2XIZ7 5-168 8034542 2IL5 A:5-168 A0A0H2XIZ7 5-168 TP=1,CL=1000003,CF=2000457,SF=3000738,FA=4002780
8022389 2K5G A:1-183 Q7WAN9 1-183 8034769 2K5G A:1-183 Q7WAN9 1-183 TP=1,CL=1000003,CF=2000457,SF=3000738,FA=4002780
8022410 2NN5 A:1-160 Q832L1 1-160 8034790 2NN5 A:1-160 Q832L1 1-160 TP=1,CL=1000003,CF=2000457,SF=3000738,FA=4002780
8022467 2NS9 A:10-156 Q9Y9R3 1-147 8034847 2NS9 A:10-156 Q9Y9R3 1-147 TP=1,CL=1000003,CF=2000457,SF=3000738,FA=4002412
8022679 1Z01 A:164-442 O05935 164-442 8035059 1Z01 A:164-442 O05935 164-442 TP=1,CL=1000003,CF=2000457,SF=3000738,FA=4002055
8022821 1UW5 A:1-269 Q00169 1-269 8035201 1UW5 A:1-269 Q00169 1-269 TP=1,CL=1000003,CF=2000457,SF=3000738,FA=4003635
8023041 1Z94 B:2-144 Q7NY36 2-144 8035421 1Z94 B:2-144 Q7NY36 2-144 TP=1,CL=1000003,CF=2000457,SF=3000738,FA=4002780
8023156 2PCS A:2-147 Q5QL47 2-147 8035536 2PCS A:2-147 Q5QL47 2-147 TP=1,CL=1000003,CF=2000457,SF=3000738,FA=4002412
8023560 1VJH A:2-120 P0C0B0 2-120 8035940 1VJH A:2-120 P0C0B0 2-120 TP=1,CL=1000003,CF=2000457,SF=3000738,FA=4002047
8023656 2PSO A:908-1104 Q9Y3M8 908-1104 8036036 2PSO A:908-1104 Q9Y3M8 908-1104 TP=1,CL=1000003,CF=2000457,SF=3000738,FA=4002052
8023911 2QPV A:1-133 Q7CZ16 1-133 8036290 2QPV A:1-133 Q7CZ16 1-133 TP=1,CL=1000003,CF=2000457,SF=3000738,FA=4002399
8023977 1ZXF A:1-155 Q8KNF0 27-181 8036356 1ZXF A:1-155 Q8KNF0 27-181 TP=1,CL=1000003,CF=2000457,SF=3000738,FA=4002780
8023990 1BV1 A:1-159 P15494 2-160 8036369 1BV1 A:1-159 P15494 2-160 TP=1,CL=1000003,CF=2000457,SF=3000738,FA=4002047
8024001 1EM2 A:230-443 Q14849 230-443 8036380 1EM2 A:230-443 Q14849 230-443 TP=1,CL=1000003,CF=2000457,SF=3000738,FA=4002052
8024068 2A1L A:2-271 P53812 2-271 8036447 2A1L A:2-271 P53812 2-271 TP=1,CL=1000003,CF=2000457,SF=3000738,FA=4003635
8024504 2RER A:1-155 P16559 1-155 8036883 2RER A:1-155 P16559 1-155 TP=1,CL=1000003,CF=2000457,SF=3000738,FA=4003820
8025154 2B1X A:163-441 Q9X3R9 163-441 8037533 2B1X A:163-441 Q9X3R9 163-441 TP=1,CL=1000003,CF=2000457,SF=3000738,FA=4002055
8025839 2BK0 A:2-154 P49372 2-154 8038218 2BK0 A:2-154 P49372 2-154 TP=1,CL=1000003,CF=2000457,SF=3000738,FA=4002047
8025965 2BMO A:153-439 Q8RTL4 153-439 8038344 2BMO A:153-439 Q8RTL4 153-439 TP=1,CL=1000003,CF=2000457,SF=3000738,FA=4002055
8027189 1ICX A:1-155 P52778 2-156 8039568 1ICX A:1-155 P52778 2-156 TP=1,CL=1000003,CF=2000457,SF=3000738,FA=4002047
8027193 2D4R A:2-147 Q5SK03 2-147 8039572 2D4R A:2-147 Q5SK03 2-147 TP=1,CL=1000003,CF=2000457,SF=3000738,FA=4003820
8027296 2DE6 A:143-384 Q84II6 143-384 8039675 2DE6 A:143-384 Q84II6 143-384 TP=1,CL=1000003,CF=2000457,SF=3000738,FA=4002055
8027609 1JSS A:24-222 Q99JV5 24-222 8039988 1JSS A:24-222 Q99JV5 24-222 TP=1,CL=1000003,CF=2000457,SF=3000738,FA=4002052
8027772 1KCM A:2-257 P53810 2-257 8040151 1KCM A:2-257 P53810 2-257 TP=1,CL=1000003,CF=2000457,SF=3000738,FA=4003635
8027819 3CNW A:3-140 Q81AY6 3-140 8040198 3CNW A:3-140 Q81AY6 3-140 TP=1,CL=1000003,CF=2000457,SF=3000738,FA=4002399
8028489 2FFS A:1-151 Q9I4D2 1-151 8040868 2FFS A:1-151 Q9I4D2 1-151 TP=1,CL=1000003,CF=2000457,SF=3000738,FA=4000395
8028533 1ULI A:171-451 Q53122 171-451 8040912 1ULI A:171-451 Q53122 171-451 TP=1,CL=1000003,CF=2000457,SF=3000738,FA=4002055
8028721 3ELI A:2-144 Q5LN61 2-144 8041100 3ELI A:2-144 Q5LN61 2-144 TP=1,CL=1000003,CF=2000457,SF=3000738,FA=4002780
8028939 1LN1 A:8-210 Q9UKL6 8-210 8041318 1LN1 A:8-210 Q9UKL6 8-210 TP=1,CL=1000003,CF=2000457,SF=3000738,FA=4002052
8029284 1T27 A:2-270 P16446 2-270 8041663 1T27 A:2-270 P16446 2-270 TP=1,CL=1000003,CF=2000457,SF=3000738,FA=4003635
8029478 1XFS A:6-170 Q82XK1 6-170 8041857 1XFS A:6-170 Q82XK1 6-170 TP=1,CL=1000003,CF=2000457,SF=3000738,FA=4002780
8029818 1FM4 A:1-159 P43185 2-160 8042197 1FM4 A:1-159 P43185 2-160 TP=1,CL=1000003,CF=2000457,SF=3000738,FA=4002047
8029996 1T17 A:1-148 Q9A7I7 1-148 8042375 1T17 A:1-148 Q9A7I7 1-148 TP=1,CL=1000003,CF=2000457,SF=3000738,FA=4003820
8031659 1XN5 A:1-138 Q9KCN5 1-138 8044037 1XN5 A:1-138 Q9KCN5 1-138 TP=1,CL=1000003,CF=2000457,SF=3000738,FA=4002780
8031660 1XN6 A:1-143 Q816V6 1-143 8044038 1XN6 A:1-143 Q816V6 1-143 TP=1,CL=1000003,CF=2000457,SF=3000738,FA=4002780
8031709 1O7N A:155-448 P0A110 155-448 8044087 1O7N A:155-448 P0A110 155-448 TP=1,CL=1000003,CF=2000457,SF=3000738,FA=4002055
8031793 1XUV A:11-170 Q8PZJ2 11-170 8044171 1XUV A:11-170 Q8PZJ2 11-170 TP=1,CL=1000003,CF=2000457,SF=3000738,FA=4002780
8063050 5MMU A:1-158 P43211 2-159 8063051 5MMU A:1-158 P43211 2-159 TP=1,CL=1000003,CF=2000457,SF=3000738,FA=4002047
8063052 2LPX A:2-160 Q256S2 2-160 8063053 2LPX A:2-160 Q256S2 2-160 TP=1,CL=1000003,CF=2000457,SF=3000738,FA=4002047
8063054 5AMW A:2-160 D0E0C6 2-160 8063055 5AMW A:2-160 D0E0C6 2-160 TP=1,CL=1000003,CF=2000457,SF=3000738,FA=4002047
8063056 4C94 A:2-159 D0E0C7 2-159 8063057 4C94 A:2-159 D0E0C7 2-159 TP=1,CL=1000003,CF=2000457,SF=3000738,FA=4002047
8063058 6ALK A:1-159 B7TWE6 2-160 8063059 6ALK A:1-159 B7TWE6 2-160 TP=1,CL=1000003,CF=2000457,SF=3000738,FA=4002047
8063060 4A8U A:1-159 P43183 2-160 8063061 4A8U A:1-159 P43183 2-160 TP=1,CL=1000003,CF=2000457,SF=3000738,FA=4002047
8063062 2K7H A:1-157 P26987 2-158 8063063 2K7H A:1-157 P26987 2-158 TP=1,CL=1000003,CF=2000457,SF=3000738,FA=4002047
8063064 2QIM A:1-157 Q9LLQ2 2-158 8063065 2QIM A:1-157 Q9LLQ2 2-158 TP=1,CL=1000003,CF=2000457,SF=3000738,FA=4002047
8063066 1XDF A:1-157 Q9LLQ3 2-158 8063067 1XDF A:1-157 Q9LLQ3 2-158 TP=1,CL=1000003,CF=2000457,SF=3000738,FA=4002047
8063068 4M9B A:2-157 Q6VT83 2-157 8063069 4M9B A:2-157 Q6VT83 2-157 TP=1,CL=1000003,CF=2000457,SF=3000738,FA=4002047
8063070 1IFV A:1-155 P52779 2-156 8063071 1IFV A:1-155 P52779 2-156 TP=1,CL=1000003,CF=2000457,SF=3000738,FA=4002047
8063072 4GY9 A:1-158 P93330 1-158 8063073 4GY9 A:1-158 P93330 1-158 TP=1,CL=1000003,CF=2000457,SF=3000738,FA=4002047
8063074 5I8F A:1-159 E9JSA3 1-159 8063075 5I8F A:1-159 E9JSA3 1-159 TP=1,CL=1000003,CF=2000457,SF=3000738,FA=4002047
8063076 3IE5 A:1-159 Q8H1L1 1-159 8063077 3IE5 A:1-159 Q8H1L1 1-159 TP=1,CL=1000003,CF=2000457,SF=3000738,FA=4002047
8063078 2WQL A:3-154 O04298 3-154 8063079 2WQL A:3-154 O04298 3-154 TP=1,CL=1000003,CF=2000457,SF=3000738,FA=4002047
8063080 2FLH C:1-152 A0A1S3THR8 1-152 8063081 2FLH C:1-152 A0A1S3THR8 1-152 TP=1,CL=1000003,CF=2000457,SF=3000738,FA=4002047
8068297 3NI8 A:19-157 Q689C4 1-139 8068298 3NI8 A:19-157 Q689C4 1-139 TP=1,CL=1000003,CF=2000457,SF=3000738,FA=4002780
8077860 2KF2 A:1-159 P23154 1-159 8077861 2KF2 A:1-159 P23154 1-159 TP=1,CL=1000003,CF=2000457,SF=3000738,FA=4003820
8085054 3P0L A:66-276 P49675 66-276 8085055 3P0L A:66-276 P49675 66-276 TP=1,CL=1000003,CF=2000457,SF=3000738,FA=4002052
8086857 2KEW A:1-144 O31806 1-144 8086858 2KEW A:1-144 O31806 1-144 TP=1,CL=1000003,CF=2000457,SF=3000738,FA=4002780
8088415 2R55 A:6-213 Q9NSY2 6-213 8088416 2R55 A:6-213 Q9NSY2 6-213 TP=1,CL=1000003,CF=2000457,SF=3000738,FA=4002052
8088417 2MOU A:1-220 P59095 1-220 8088418 2MOU A:1-220 P59095 1-220 TP=1,CL=1000003,CF=2000457,SF=3000738,FA=4002052
8094450 6L1D A:6-205 Q96DR4 6-205 8094451 6L1D A:6-205 Q96DR4 6-205 TP=1,CL=1000003,CF=2000457,SF=3000738,FA=4002052
8094802 6GQ9 A:1-161 Q9SWR4 1-161 8094803 6GQ9 A:1-161 Q9SWR4 1-161 TP=1,CL=1000003,CF=2000457,SF=3000738,FA=4002047
8095546 6SJJ S:1-159 A0A160HRF0 1-159 8095547 6SJJ S:1-159 A0A160HRF0 1-159 TP=1,CL=1000003,CF=2000457,SF=3000738,FA=4002047
8046342 4XZV H:1-167 Q96N28 1-167 8095906 4XZV H:1-167 Q96N28 1-167 TP=1,CL=1000003,CF=2000457,SF=3000738,FA=4005031
8046343 4YTW D:1-169 Q05776 1-169 8095907 4YTW D:1-169 Q05776 1-169 TP=1,CL=1000003,CF=2000457,SF=3000738,FA=4005031
8100733 6I3V F:13-185 Q9Y255 1-173 8100734 6I3V F:13-185 Q9Y255 1-173 TP=1,CL=1000003,CF=2000457,SF=3000738,FA=4005031
8100741 6I4Y B:1-171 Q9Y3B1 1-171 8100742 6I4Y B:1-171 Q9Y3B1 1-171 TP=1,CL=1000003,CF=2000457,SF=3000738,FA=4005031
8102057 6V8S H:2-153 B0YIU5 2-153 8102058 6V8S H:2-153 B0YIU5 2-153 TP=1,CL=1000003,CF=2000457,SF=3000738,FA=4002047
8102504 6Y3L A:1-160 Q9FPK2 2-161 8102505 6Y3L A:1-160 Q9FPK2 2-161 TP=1,CL=1000003,CF=2000457,SF=3000738,FA=4002047
8102506 6Y3K A:1-160 Q9FPK3 2-161 8102507 6Y3K A:1-160 Q9FPK3 2-161 TP=1,CL=1000003,CF=2000457,SF=3000738,FA=4002047
8102508 6Y3I A:1-160 Q9FPK4 2-161 8102509 6Y3I A:1-160 Q9FPK4 2-161 TP=1,CL=1000003,CF=2000457,SF=3000738,FA=4002047
8046532 2EJX A:3-136 Q973T5 3-136 8102734 2EJX A:3-136 Q973T5 3-136 TP=1,CL=1000003,CF=2000457,SF=3000738,FA=4005131
8103974 6Z98 A:1-159 Q2I6V8 2-160 8103975 6Z98 A:1-159 Q2I6V8 2-160 TP=1,CL=1000003,CF=2000457,SF=3000738,FA=4002047
8047847 3NQN B:1-156 Q9RSW5 1-156 8106385 3NQN B:1-156 Q9RSW5 1-156 TP=1,CL=1000003,CF=2000457,SF=3000738,FA=4005845
8048290 4V0B A:30-92 P0AAI3 30-92 8053578 4V0B A:30-92 P0AAI3 30-92 TP=1,CL=1000003,CF=2001051,SF=3002207,FA=4006040
8048291 2LNA A:12-99 Q9Y4W6 164-251 8053579 2LNA A:12-99 Q9Y4W6 164-251 TP=1,CL=1000003,CF=2001051,SF=3002207,FA=4006040
8048292 4M8A A:34-100 Q9WZ49 34-100 8053580 4M8A A:34-100 Q9WZ49 34-100 TP=1,CL=1000003,CF=2001051,SF=3002207,FA=4006040
8106063 7VHQ C:30-92 A0A376T6B9 33-95 8106064 7VHQ C:30-92 A0A376T6B9 33-95 TP=1,CL=1000003,CF=2001051,SF=3002207,FA=4006040
8106715 7VHP v:30-92 A0A024LAA6 33-95 8106716 7VHP v:30-92 A0A024LAA6 33-95 TP=1,CL=1000003,CF=2001051,SF=3002207,FA=4006040
8044853 2QFA B:15-76 Q53HL2 15-76 8053504 2QFA B:15-76 Q53HL2 15-76 TP=3,CL=1000000,CF=2001019,SF=3002197,FA=4004177
8047308 2QFA C:3-47 Q9NQS7 3-47 8053505 2QFA C:3-47 Q9NQS7 3-47 TP=3,CL=1000000,CF=2001019,SF=3002197,FA=4005565
8022764 1UUZ A:1-129 Q9HXB1 25-153 8035144 1UUZ A:1-129 Q9HXB1 25-153 TP=1,CL=1000003,CF=2000477,SF=3000740,FA=4000611
8032078 1GPQ A:2-128 P0AD59 30-156 8044456 1GPQ A:2-128 P0AD59 30-156 TP=1,CL=1000003,CF=2000477,SF=3000740,FA=4000611
8020328 1ECS A:2-121 P13081 2-121 8032708 1ECS A:2-121 P13081 2-121 TP=1,CL=1000003,CF=2000478,SF=3000739,FA=4001097
8021945 1JC4 A:3-147 Q8VQN0 3-147 8034325 1JC4 A:3-147 Q8VQN0 3-147 TP=1,CL=1000003,CF=2000478,SF=3000739,FA=4003519
8022525 1QIP A:8-183 Q04760 9-184 8034905 1QIP A:8-183 Q04760 9-184 TP=1,CL=1000003,CF=2000478,SF=3000739,FA=4001094
8022537 1F9Z A:1-135 P0AC81 1-135 8034917 1F9Z A:1-135 P0AC81 1-135 TP=1,CL=1000003,CF=2000478,SF=3000739,FA=4001094
8022546 1QTO A:1-122 Q53793 1-122 8034926 1QTO A:1-122 Q53793 1-122 TP=1,CL=1000003,CF=2000478,SF=3000739,FA=4001097
8022553 1MPY A:1-145 P06622 1-145 8034933 1MPY A:1-145 P06622 1-145 TP=1,CL=1000003,CF=2000478,SF=3000739,FA=4001093
8022554 1MPY A:146-307 P06622 146-307 8034934 1MPY A:146-307 P06622 146-307 TP=1,CL=1000003,CF=2000478,SF=3000739,FA=4001093
8022556 1CJX A:4-153 P80064 4-153 8034936 1CJX A:4-153 P80064 4-153 TP=1,CL=1000003,CF=2000478,SF=3000739,FA=4001093
8022558 1CJX A:154-356 P80064 154-356 8034938 1CJX A:154-356 P80064 154-356 TP=1,CL=1000003,CF=2000478,SF=3000739,FA=4001093
8023373 2PJS A:3-113 A9CIG0 3-113 8035753 2PJS A:3-113 A9CIG0 3-113 TP=1,CL=1000003,CF=2000478,SF=3000739,FA=4001097
8023857 1ZSW A:1-144 Q81H03 1-144 8036237 1ZSW A:1-144 Q81H03 1-144 TP=1,CL=1000003,CF=2000478,SF=3000739,FA=4003465
8023858 1ZSW A:145-314 Q81H03 145-314 8036238 1ZSW A:145-314 Q81H03 145-314 TP=1,CL=1000003,CF=2000478,SF=3000739,FA=4003465
8024498 1NPB A:1-140 Q56415 1-140 8036877 1NPB A:1-140 Q56415 1-140 TP=1,CL=1000003,CF=2000478,SF=3000739,FA=4001097
8024513 1NKI A:1-134 Q9I4K6 1-134 8036892 1NKI A:1-134 Q9I4K6 1-134 TP=1,CL=1000003,CF=2000478,SF=3000739,FA=4001097
8026719 2C21 A:3-141 Q68RJ8 3-141 8039098 2C21 A:3-141 Q68RJ8 3-141 TP=1,CL=1000003,CF=2000478,SF=3000739,FA=4001094
8027291 1SP8 D:36-207 1SP8_D 3-174 8039670 1SP8 D:36-207 1SP8_D 3-174 TP=1,CL=1000003,CF=2000478,SF=3000739,FA=4001093
8027292 1SP8 D:208-431 1SP8_D 175-398 8039671 1SP8 D:208-431 1SP8_D 175-398 TP=1,CL=1000003,CF=2000478,SF=3000739,FA=4001093
8027303 1SQD A:14-180 P93836 35-201 8039682 1SQD A:14-180 P93836 35-201 TP=1,CL=1000003,CF=2000478,SF=3000739,FA=4001093
8027304 1SQD A:181-410 P93836 202-431 8039683 1SQD A:181-410 P93836 202-431 TP=1,CL=1000003,CF=2000478,SF=3000739,FA=4001093
8027312 1SQI A:8-156 P32755 8-156 8039691 1SQI A:8-156 P32755 8-156 TP=1,CL=1000003,CF=2000478,SF=3000739,FA=4001093
8027314 1SQI A:157-366 P32755 157-366 8039693 1SQI A:157-366 P32755 157-366 TP=1,CL=1000003,CF=2000478,SF=3000739,FA=4001093
8027374 1SS4 A:1-148 Q81F54 1-148 8039753 1SS4 A:1-148 Q81F54 1-148 TP=1,CL=1000003,CF=2000478,SF=3000739,FA=4002518
8027586 1T47 A:16-178 Q53586 16-178 8039965 1T47 A:16-178 Q53586 16-178 TP=1,CL=1000003,CF=2000478,SF=3000739,FA=4001093
8027587 1T47 A:179-377 Q53586 179-377 8039966 1T47 A:179-377 Q53586 179-377 TP=1,CL=1000003,CF=2000478,SF=3000739,FA=4001093
8027669 1K4N A:5-190 P52007 1-186 8040048 1K4N A:5-190 P52007 1-186 TP=1,CL=1000003,CF=2000478,SF=3000739,FA=4002588
8028070 1KLL A:3-130 O05205 3-130 8040449 1KLL A:3-130 O05205 3-130 TP=1,CL=1000003,CF=2000478,SF=3000739,FA=4001097
8028080 1R9C A:1-130 Q98GG1 1-130 8040459 1R9C A:1-130 Q98GG1 1-130 TP=1,CL=1000003,CF=2000478,SF=3000739,FA=4001097
8028126 1TWU A:3-139 P37479 3-139 8040505 1TWU A:3-139 P37479 3-139 TP=1,CL=1000003,CF=2000478,SF=3000739,FA=4002533
8028355 1U69 A:3-158 Q9I0C1 3-158 8040734 1U69 A:3-158 Q9I0C1 3-158 TP=1,CL=1000003,CF=2000478,SF=3000739,FA=4002521
8028364 1U7I A:1-132 Q9I3Y6 1-132 8040743 1U7I A:1-132 Q9I3Y6 1-132 TP=1,CL=1000003,CF=2000478,SF=3000739,FA=4002521
8030205 2I7R A:1-115 A0A0H2UP77 1-115 8042584 2I7R A:1-115 A0A0H2UP77 1-115 TP=1,CL=1000003,CF=2000478,SF=3000739,FA=4001097
8030251 1TSJ A:1-133 A0A0H3K2T2 1-133 8042630 1TSJ A:1-133 A0A0H3K2T2 1-133 TP=1,CL=1000003,CF=2000478,SF=3000739,FA=4002521
8030405 1U6L A:4-138 Q9I3Z1 2-136 8042784 1U6L A:4-138 Q9I3Z1 2-136 TP=1,CL=1000003,CF=2000478,SF=3000739,FA=4002521
8030453 1KW3 B:133-288 P17297 134-289 8042832 1KW3 B:133-288 P17297 134-289 TP=1,CL=1000003,CF=2000478,SF=3000739,FA=4001093
8030454 1KW3 B:1-132 P17297 2-133 8042833 1KW3 B:1-132 P17297 2-133 TP=1,CL=1000003,CF=2000478,SF=3000739,FA=4001093
8030659 1LKD A:133-288 P47228 133-288 8043038 1LKD A:133-288 P47228 133-288 TP=1,CL=1000003,CF=2000478,SF=3000739,FA=4001093
8030660 1LKD A:2-132 P47228 2-132 8043039 1LKD A:2-132 P47228 2-132 TP=1,CL=1000003,CF=2000478,SF=3000739,FA=4001093
8031745 1XQA A:1-112 Q81AI8 1-112 8044123 1XQA A:1-112 Q81AI8 1-112 TP=1,CL=1000003,CF=2000478,SF=3000739,FA=4001097
8031762 1XRK A:2-121 P17493 2-121 8044140 1XRK A:2-121 P17493 2-121 TP=1,CL=1000003,CF=2000478,SF=3000739,FA=4001097
8031837 1XY7 A:20-154 Q9LV66 20-154 8044215 1XY7 A:20-154 Q9LV66 20-154 TP=1,CL=1000003,CF=2000478,SF=3000739,FA=4003702
8032047 1F1U A:2-147 H0QJ69 2-147 8044425 1F1U A:2-147 H0QJ69 2-147 TP=1,CL=1000003,CF=2000478,SF=3000739,FA=4001093
8032048 1F1U A:148-323 H0QJ69 148-323 8044426 1F1U A:148-323 H0QJ69 148-323 TP=1,CL=1000003,CF=2000478,SF=3000739,FA=4001093
8032049 1F1X A:4-147 Q45135 4-147 8044427 1F1X A:4-147 Q45135 4-147 TP=1,CL=1000003,CF=2000478,SF=3000739,FA=4001093
8032050 1F1X A:148-322 Q45135 148-322 8044428 1F1X A:148-322 Q45135 148-322 TP=1,CL=1000003,CF=2000478,SF=3000739,FA=4001093
8059012 3OMS A:6-134 Q81DD6 6-134 8059013 3OMS A:6-134 Q81DD6 6-134 TP=1,CL=1000003,CF=2000478,SF=3000739,FA=4002521
8061734 3FCD A:4-124 Q93AH5 4-124 8061735 3FCD A:4-124 Q93AH5 4-124 TP=1,CL=1000003,CF=2000478,SF=3000739,FA=4001097
8075887 4X2A A:15-181 Q9CPU0 15-181 8075888 4X2A A:15-181 Q9CPU0 15-181 TP=1,CL=1000003,CF=2000478,SF=3000739,FA=4001094
8078000 5CJ3 B:1-126 B9UIZ4 1-126 8078001 5CJ3 B:1-126 B9UIZ4 1-126 TP=1,CL=1000003,CF=2000478,SF=3000739,FA=4001097
8085774 6C3U D:1-137 A0A0H3GM04 1-137 8085775 6C3U D:1-137 A0A0H3GM04 1-137 TP=1,CL=1000003,CF=2000478,SF=3000739,FA=4001097
8085776 5WEW A:1-139 W8UNW6 1-139 8085777 5WEW A:1-139 W8UNW6 1-139 TP=1,CL=1000003,CF=2000478,SF=3000739,FA=4001097
8085778 5VB0 D:1-137 D7UQM0 1-137 8085779 5VB0 D:1-137 D7UQM0 1-137 TP=1,CL=1000003,CF=2000478,SF=3000739,FA=4001097
8085780 4JH1 A:1-138 Q739M9 1-138 8085781 4JH1 A:1-138 Q739M9 1-138 TP=1,CL=1000003,CF=2000478,SF=3000739,FA=4001097
8085782 4IR0 A:1-139 Q81W73 1-139 8085783 4IR0 A:1-139 Q81W73 1-139 TP=1,CL=1000003,CF=2000478,SF=3000739,FA=4001097
8085784 4NB1 A:1-139 P60864 1-139 8085785 4NB1 A:1-139 P60864 1-139 TP=1,CL=1000003,CF=2000478,SF=3000739,FA=4001097
8085786 2P7L C:1-129 Q8Y6I2 1-129 8085787 2P7L C:1-129 Q8Y6I2 1-129 TP=1,CL=1000003,CF=2000478,SF=3000739,FA=4001097
8085790 6IPT A:1-120 Q8YSS0 1-120 8085791 6IPT A:1-120 Q8YSS0 1-120 TP=1,CL=1000003,CF=2000478,SF=3000739,FA=4001097
8085792 3GHJ A:5-120 B0BGV9 5-120 8085793 3GHJ A:5-120 B0BGV9 5-120 TP=1,CL=1000003,CF=2000478,SF=3000739,FA=4001097
8087526 3RMU A:45-176 Q96PE7 45-176 8087527 3RMU A:45-176 Q96PE7 45-176 TP=1,CL=1000003,CF=2000478,SF=3000739,FA=4003519
8087528 3OA4 A:5-139 Q9KCV1 4-138 8087529 3OA4 A:5-139 Q9KCV1 4-138 TP=1,CL=1000003,CF=2000478,SF=3000739,FA=4003519
8087530 2P25 A:1-126 Q832L2 1-126 8087531 2P25 A:1-126 Q832L2 1-126 TP=1,CL=1000003,CF=2000478,SF=3000739,FA=4007750
8087532 5UMX A:1-119 A0A125SA29 1-119 8087533 5UMX A:1-119 A0A125SA29 1-119 TP=1,CL=1000003,CF=2000478,SF=3000739,FA=4007750
8088801 3L20 A:4-151 A0A0H2XH33 1-148 8088802 3L20 A:4-151 A0A0H2XH33 1-148 TP=1,CL=1000003,CF=2000478,SF=3000739,FA=4002521
8088803 5KEF B:2-151 T1YBT4 2-151 8088804 5KEF B:2-151 T1YBT4 2-151 TP=1,CL=1000003,CF=2000478,SF=3000739,FA=4002521
8091627 4HC5 D:1-130 D1C967 1-130 8091628 4HC5 D:1-130 D1C967 1-130 TP=1,CL=1000003,CF=2000478,SF=3000739,FA=4007750
8091629 5UMQ A:1-124 A0A125SA24 1-124 8091630 5UMQ A:1-124 A0A125SA24 1-124 TP=1,CL=1000003,CF=2000478,SF=3000739,FA=4007750
8091631 4G6X A:1-127 C7PY34 1-127 8091632 4G6X A:1-127 C7PY34 1-127 TP=1,CL=1000003,CF=2000478,SF=3000739,FA=4007750
8091633 5UMW A:2-135 A0A125SA26 2-135 8091634 5UMW A:2-135 A0A125SA26 2-135 TP=1,CL=1000003,CF=2000478,SF=3000739,FA=4007750
8094482 6CKY A:1-135 A0A140E9J7 1-135 8094483 6CKY A:1-135 A0A140E9J7 1-135 TP=1,CL=1000003,CF=2000478,SF=3000739,FA=4007750
8095648 6XBV A:1-144 Q9L2C2 1-144 8095649 6XBV A:1-144 Q9L2C2 1-144 TP=1,CL=1000003,CF=2000478,SF=3000739,FA=4003519
8095798 6BU2 A:8-152 L7N6B1 8-152 8095799 6BU2 A:8-152 L7N6B1 8-152 TP=1,CL=1000003,CF=2000478,SF=3000739,FA=4003519
8096169 5V91 A:1-138 A0A0E1CQ35 1-138 8096170 5V91 A:1-138 A0A0E1CQ35 1-138 TP=1,CL=1000003,CF=2000478,SF=3000739,FA=4001097
8096765 6A52 B:1-125 A0A3F2YLV5 4-128 8096766 6A52 B:1-125 A0A3F2YLV5 4-128 TP=1,CL=1000003,CF=2000478,SF=3000739,FA=4001097
8100229 3GM5 A:1-150 Q8RCQ6 1-150 8100230 3GM5 A:1-150 Q8RCQ6 1-150 TP=1,CL=1000003,CF=2000478,SF=3000739,FA=4003519
8100415 2QH0 A:4-130 Q97H22 2-128 8100416 2QH0 A:4-130 Q97H22 2-128 TP=1,CL=1000003,CF=2000478,SF=3000739,FA=4003519
8044866 2Z5B B:1-178 Q07951 1-178 8053560 2Z5B B:1-178 Q07951 1-178 TP=1,CL=1000003,CF=2001339,SF=3002208,FA=4004181
8044867 2Z5B A:1-147 Q12245 1-147 8053561 2Z5B A:1-147 Q12245 1-147 TP=1,CL=1000003,CF=2001339,SF=3002208,FA=4004181
8051650 2Z5E A:1-122 Q9BT73 1-122 8053564 2Z5E A:1-122 Q9BT73 1-122 TP=1,CL=1000003,CF=2001339,SF=3002208,FA=4007451
8053569 5WTQ A:10-123 Q5JS54 10-123 8053572 5WTQ A:10-123 Q5JS54 10-123 TP=1,CL=1000003,CF=2001339,SF=3002208,FA=4007613
8047608 4IP8 B:1-104 P0DJI8 19-122 8053506 4IP8 B:1-104 P0DJI8 19-122 TP=1,CL=1000000,CF=2001335,SF=3002198,FA=4005716
8047609 4Q5G A:20-122 P04918 20-122 8053507 4Q5G A:20-122 P04918 20-122 TP=1,CL=1000000,CF=2001335,SF=3002198,FA=4005716
8047460 4F0A B:32-269 P28026 32-269 8093177 4F0A B:32-269 P28026 32-269 TP=1,CL=1000000,CF=2001335,SF=3002198,FA=4005649
8047461 4KRR A:33-232 Q9VFX1 33-232 8093178 4KRR A:33-232 Q9VFX1 33-232 TP=1,CL=1000000,CF=2001335,SF=3002198,FA=4005649
8093176 6AHY B:43-293 P56703 43-293 8093179 6AHY B:43-293 P56703 43-293 TP=1,CL=1000000,CF=2001335,SF=3002198,FA=4005649
8020727 1WMI A:1-88 O73966 1-88 8033107 1WMI A:1-88 O73966 1-88 TP=1,CL=1000003,CF=2000476,SF=3000741,FA=4003388
8023016 1Z8M A:1-88 O25554 1-88 8035396 1Z8M A:1-88 O25554 1-88 TP=1,CL=1000003,CF=2000476,SF=3000741,FA=4003388
8024299 2A6S A:1-83 P69348 1-83 8036678 2A6S A:1-83 P69348 1-83 TP=1,CL=1000003,CF=2000476,SF=3000741,FA=4003384
8054393 1XQB A:159-231 P44740 159-231 8054394 1XQB A:159-231 P44740 159-231 TP=1,CL=1000003,CF=2000476,SF=3000741,FA=4007639
8063327 2OTR A:1-90 O25552 1-90 8063328 2OTR A:1-90 O25552 1-90 TP=1,CL=1000003,CF=2000476,SF=3000741,FA=4003388
8063329 4Q2U B:3-92 Q47149 3-92 8063330 4Q2U B:3-92 Q47149 3-92 TP=1,CL=1000003,CF=2000476,SF=3000741,FA=4003388
8063331 4ML0 P:3-92 A0A140NAP5 3-92 8063332 4ML0 P:3-92 A0A140NAP5 3-92 TP=1,CL=1000003,CF=2000476,SF=3000741,FA=4003388
8082988 3OEI G:3-85 P9WF09 3-85 8082989 3OEI G:3-85 P9WF09 3-85 TP=1,CL=1000003,CF=2000476,SF=3000741,FA=4003384
8045469 2HX6 A:1-153 P13312 1-153 8090764 2HX6 A:39-153 P13312 39-153 TP=1,CL=1000003,CF=2000476,SF=3000741,FA=4004484
8045808 3U97 A:1-76 Q57DF0 26-101 8092238 3U97 A:1-76 Q57DF0 26-101 TP=1,CL=1000003,CF=2000476,SF=3000741,FA=4004699
8095138 6N90 A:1-88 A9CID9 1-88 8095139 6N90 A:1-88 A9CID9 1-88 TP=1,CL=1000003,CF=2000476,SF=3000741,FA=4003384
8095324 7BWF C:2-88 A0A3A3ATA4 2-88 8095325 7BWF C:2-88 A0A3A3ATA4 2-88 TP=1,CL=1000003,CF=2000476,SF=3000741,FA=4003384
8097993 6OXA XY:1-84 J7QFC0 1-84 8097994 6OXA XY:1-84 J7QFC0 1-84 TP=1,CL=1000003,CF=2000476,SF=3000741,FA=4003384
8099285 6L8F G:2-88 Q2G286 2-88 8099286 6L8F G:2-88 Q2G286 2-88 TP=1,CL=1000003,CF=2000476,SF=3000741,FA=4003384
8046664 5IWH A:2-91 Q7A225 2-91 8102970 5IWH A:2-91 Q7A225 2-91 TP=1,CL=1000003,CF=2000476,SF=3000741,FA=4005226
8102971 6F8S D:23-92 Q88MI5 23-92 8102972 6F8S D:23-92 Q88MI5 23-92 TP=1,CL=1000003,CF=2000476,SF=3000741,FA=4005226
8045669 4Z4D A:440-574 Q9UKV8 440-574 8053594 4Z4D A:440-574 Q9UKV8 440-574 TP=1,CL=1000002,CF=2000009,SF=3002210,FA=4004605
8045670 4G0X A:2-147 O04379 593-738 8053596 4G0X A:2-147 O04379 593-738 TP=1,CL=1000002,CF=2000009,SF=3002210,FA=4004605
8045671 4G0O A:562-699 Q9SJK3 562-699 8053597 4G0O A:562-699 Q9SJK3 562-699 TP=1,CL=1000002,CF=2000009,SF=3002210,FA=4004605
8053602 1W9H A:11-167 O28951 11-167 8053603 1W9H A:11-167 O28951 11-167 TP=1,CL=1000002,CF=2000009,SF=3002210,FA=4004605
8045668 4KRF A:440-571 Q9UL18 440-571 8053608 4KRF A:440-571 Q9UL18 440-571 TP=1,CL=1000002,CF=2000009,SF=3002210,FA=4004605
8053611 1YVU A:345-483 O67434 345-483 8053613 1YVU A:345-483 O67434 345-483 TP=1,CL=1000002,CF=2000009,SF=3002210,FA=4004605
8053616 5VM9 A:443-574 Q9H9G7 443-574 8053620 5VM9 A:443-574 Q9H9G7 443-574 TP=1,CL=1000002,CF=2000009,SF=3002210,FA=4004605
8053632 4NCB A:337-460 Q746M7 337-460 8053636 4NCB A:337-460 Q746M7 337-460 TP=1,CL=1000002,CF=2000009,SF=3002210,FA=4004605
8053640 5GUH A:524-652 A8D8P8 524-652 8053645 5GUH A:524-652 A8D8P8 524-652 TP=1,CL=1000002,CF=2000009,SF=3002210,FA=4004605
8053650 5G5S A:350-486 Q58717 350-486 8053655 5G5S A:350-486 Q58717 350-486 TP=1,CL=1000002,CF=2000009,SF=3002210,FA=4004605
8053664 4F1N A:669-946 A7TMA9 669-946 8053673 4F1N A:669-946 A7TMA9 669-946 TP=1,CL=1000002,CF=2000009,SF=3002210,FA=4004605
8053679 5I4A C:286-425 H2J4R4 286-425 8053685 5I4A C:286-425 H2J4R4 286-425 TP=1,CL=1000002,CF=2000009,SF=3002210,FA=4004605
8053695 2YHB A:506-641 Q9P8T1 506-641 8053697 2YHB A:506-641 Q9P8T1 506-641 TP=1,CL=1000002,CF=2000009,SF=3002210,FA=4004605
8061700 4G0M A:586-720 Q9SHF3 586-720 8061701 4G0M A:586-720 Q9SHF3 586-720 TP=1,CL=1000002,CF=2000009,SF=3002210,FA=4004605
8091462 1U04 A:381-540 Q8U3D2 381-540 8091464 1U04 A:381-540 Q8U3D2 381-540 TP=1,CL=1000002,CF=2000009,SF=3002210,FA=4004605
8100551 4P1Z A:486-612 Q9JMB7 486-612 8100552 4P1Z A:486-612 Q9JMB7 486-612 TP=1,CL=1000002,CF=2000009,SF=3002210,FA=4004605
8046084 3ZH7 A:29-153 P43961 29-153 8053593 3ZH7 A:29-153 P43961 29-153 TP=1,CL=1000003,CF=2001340,SF=3002209,FA=4004867
8094306 6GUT B:8-135 A4MX90 26-153 8094307 6GUT B:8-135 A4MX90 26-153 TP=1,CL=1000003,CF=2001340,SF=3002209,FA=4004867
8094316 6GUS A:25-160 S5ZIQ9 25-160 8094317 6GUS A:25-160 S5ZIQ9 25-160 TP=1,CL=1000003,CF=2001340,SF=3002209,FA=4004867
8053509 2R6G F:13-93 P02916 13-93 8053508 2R6G F:13-93 P02916 13-93 TP=2,CL=1000000,CF=2001254,SF=3002199,FA=4007611
8027832 1EDY A:3-136 Q63041 1362-1495 8040211 1EDY A:3-136 Q63041 1362-1495 TP=1,CL=1000001,CF=2000453,SF=3000742,FA=4002046
8027833 1BV8 A:1-138 P01023 1337-1474 8040212 1BV8 A:1-138 P01023 1337-1474 TP=1,CL=1000001,CF=2000453,SF=3000742,FA=4002046
8027834 1AYO A:3-132 Q7SIH1 1375-1504 8040213 1AYO A:3-132 Q7SIH1 1375-1504 TP=1,CL=1000001,CF=2000453,SF=3000742,FA=4002046
8044875 2P22 D:4-81 P42939 4-81 8053601 2P22 D:4-81 P42939 4-81 TP=3,CL=1000000,CF=2000103,SF=3002211,FA=4004187
8019908 1JMN A:1-45 P32880 1-44 8032288 1JMN A:1-45 P32880 1-44 TP=1,CL=1000004,CF=2000479,SF=3000743,FA=4003383
8020830 1NBL A:1-46 P60057 1-46 8033210 1NBL A:1-46 P60057 1-46 TP=1,CL=1000004,CF=2000479,SF=3000743,FA=4003383
8021887 1ORL A:1-46 P83554 1-46 8034267 1ORL A:1-46 P83554 1-46 TP=1,CL=1000004,CF=2000479,SF=3000743,FA=4003383
8023775 1JMP A:1-46 P08943 7-52 8036155 1JMP A:1-46 P08943 7-52 TP=1,CL=1000004,CF=2000479,SF=3000743,FA=4003383
8025205 1OKH A:1-46 P01538 27-72 8037584 1OKH A:1-46 P01538 27-72 TP=1,CL=1000004,CF=2000479,SF=3000743,FA=4003383
8026254 1EJG A:1-46 P01542 1-46 8038633 1EJG A:1-46 P01542 1-46 TP=1,CL=1000004,CF=2000479,SF=3000743,FA=4003383
8026261 1BHP A:1-45 P01543 28-72 8038640 1BHP A:1-45 P01543 28-72 TP=1,CL=1000004,CF=2000479,SF=3000743,FA=4003383
8026265 2PLH A:1-45 P01544 17-61 8038644 2PLH A:1-45 P01544 17-61 TP=1,CL=1000004,CF=2000479,SF=3000743,FA=4003383
8031348 1WUW A:1-45 P21742 28-72 8043726 1WUW A:1-45 P21742 28-72 TP=1,CL=1000004,CF=2000479,SF=3000743,FA=4003383
8070370 3C8P A:1-46 D0VWT3 1-46 8070371 3C8P A:1-46 D0VWT3 1-46 TP=1,CL=1000004,CF=2000479,SF=3000743,FA=4003383
8044882 2Z34 D:475-496 P87314 475-496 8053642 2Z34 D:475-496 P87314 475-496 TP=4,CL=1000001,CF=2000139,SF=3002212,FA=4004190
8044883 2I32 E:446-466 P54198 446-466 8053647 2I32 E:446-466 P54198 446-466 TP=4,CL=1000001,CF=2000139,SF=3002212,FA=4004190
8024553 2AE9 A:1-76 P0ABS8 1-76 8036932 2AE9 A:1-76 P0ABS8 1-76 TP=1,CL=1000000,CF=2001069,SF=3000744,FA=4000612
8030323 2IDO B:2-76 Q71T70 6-80 8042702 2IDO B:2-76 Q71T70 6-80 TP=1,CL=1000000,CF=2001069,SF=3000744,FA=4000612
8044884 4NUT B:239-265 Q08932 239-265 8053652 4NUT B:239-265 Q08932 239-265 TP=4,CL=1000004,CF=2001271,SF=3002213,FA=4004191
8020119 1G03 A:1-134 P14077 131-264 8032499 1G03 A:1-134 P14077 131-264 TP=1,CL=1000000,CF=2000480,SF=3000745,FA=4001095
8023743 2PXR C:1-145 Q79791 133-277 8036123 2PXR C:1-145 Q79791 133-277 TP=1,CL=1000000,CF=2000480,SF=3000745,FA=4001095
8025493 2EIA A:17-147 P69732 141-271 8037872 2EIA A:17-147 P69732 141-271 TP=1,CL=1000000,CF=2000480,SF=3000745,FA=4001095
8025494 1EM9 A:1-147 P03322 240-386 8037873 1EM9 A:1-147 P03322 240-386 TP=1,CL=1000000,CF=2000480,SF=3000745,FA=4001095
8030423 1U7K A:1-131 P03336 215-345 8042802 1U7K A:1-131 P03336 215-345 TP=1,CL=1000000,CF=2000480,SF=3000745,FA=4001095
8077446 4PH2 A:1-127 L0PI28 110-236 8077447 4PH2 A:1-127 L0PI28 110-236 TP=1,CL=1000000,CF=2000480,SF=3000745,FA=4001095
8098271 2WLV B:1-144 P04590 136-279 8098272 2WLV B:1-144 P04590 136-279 TP=1,CL=1000000,CF=2000480,SF=3000745,FA=4001095
8100215 4HTW A:1-143 Q8Q5M0 3-145 8100216 4HTW A:1-143 Q8Q5M0 3-145 TP=1,CL=1000000,CF=2000480,SF=3000745,FA=4001095
8101362 5HGK A:1-146 A9PKC6 33-178 8101363 5HGK A:1-146 A9PKC6 33-178 TP=1,CL=1000000,CF=2000480,SF=3000745,FA=4001095
8101424 2X83 C:401-546 E9MJX7 125-270 8101425 2X83 C:401-546 E9MJX7 125-270 TP=1,CL=1000000,CF=2000480,SF=3000745,FA=4001095
8101452 4ARG C:1-129 I6L8L3 1-129 8101453 4ARG C:1-129 I6L8L3 1-129 TP=1,CL=1000000,CF=2000480,SF=3000745,FA=4001095
8101630 2GOL D:144-278 Q4JL05 12-146 8101631 2GOL D:144-278 Q4JL05 12-146 TP=1,CL=1000000,CF=2000480,SF=3000745,FA=4001095
8044890 4R0C A:17-492 Q0VR69 17-492 8053700 4R0C A:17-492 Q0VR69 17-492 TP=2,CL=1000000,CF=2001341,SF=3002214,FA=4004195
8044891 4R1I A:10-516 Q9RNX2 10-516 8053701 4R1I A:10-516 Q9RNX2 10-516 TP=2,CL=1000000,CF=2001341,SF=3002214,FA=4004195
8048473 4F35 C:18-462 Q9KNE0 18-462 8053702 4F35 C:18-462 Q9KNE0 18-462 TP=2,CL=1000000,CF=2001341,SF=3002214,FA=4006109
8049873 4PD6 A:5-416 Q9KPL5 5-416 8053703 4PD6 A:5-416 Q9KPL5 5-416 TP=2,CL=1000000,CF=2001341,SF=3002214,FA=4006669
8088906 5L24 C:4-416 G4CRQ5 4-416 8088907 5L24 C:4-416 G4CRQ5 4-416 TP=2,CL=1000000,CF=2001341,SF=3002214,FA=4006669
8107369 7T9G Y:18-462 A0A0H3AG83 18-462 8107370 7T9G Y:18-462 A0A0H3AG83 18-462 TP=2,CL=1000000,CF=2001341,SF=3002214,FA=4006109
8021896 1YB3 A:2-167 Q8U4C0 2-167 8034276 1YB3 A:2-167 Q8U4C0 2-167 TP=1,CL=1000003,CF=2000481,SF=3000746,FA=4003390
8024373 2A8E A:2-211 Q45498 2-211 8036752 2A8E A:2-211 Q45498 2-211 TP=1,CL=1000003,CF=2000481,SF=3000746,FA=4003385
8046489 4WCK A:270-438 B5ZAD9 270-438 8046491 4WCK A:270-341 B5ZAD9 270-341 TP=1,CL=1000001,CF=2001342,SF=3002215,FA=4005115
8046490 4Q6O A:268-438 O25708 268-438 8046492 4Q6O A:341-438 O25708 341-438 TP=1,CL=1000001,CF=2001342,SF=3002215,FA=4005115
8046489 4WCK A:270-438 B5ZAD9 270-438 8053705 4WCK A:342-438 B5ZAD9 342-438 TP=1,CL=1000001,CF=2001342,SF=3002215,FA=4005115
8046490 4Q6O A:268-438 O25708 268-438 8053707 4Q6O A:268-340 O25708 268-340 TP=1,CL=1000001,CF=2001342,SF=3002215,FA=4005115
8030801 1M1C A:1-651 P32503 1-651 8043180 1M1C A:1-651 P32503 1-651 TP=1,CL=1000003,CF=2000482,SF=3000747,FA=4003386
8044914 2BIC A:1-52 Q94FS7 22-73 8053711 2BIC A:1-52 Q94FS7 22-73 TP=1,CL=1000004,CF=2000479,SF=3002216,FA=4004201
8021834 2HH8 A:7-133 P76156 2-128 8034214 2HH8 A:7-133 P76156 2-128 TP=1,CL=1000003,CF=2000484,SF=3000748,FA=4002049
8046242 5FIA A:6-183 Q5ZXU7 6-183 8053713 5FIA A:6-183 Q5ZXU7 6-183 TP=1,CL=1000000,CF=2001343,SF=3002217,FA=4004977
8053712 5FIA A:184-401 Q5ZXU7 184-401 8053714 5FIA A:208-401 Q5ZXU7 208-401 TP=1,CL=1000000,CF=2001343,SF=3002217,FA=4004977
8046243 4HFV A:1-189 Q5ZUE7 1-189 8053715 4HFV A:1-189 Q5ZUE7 1-189 TP=1,CL=1000000,CF=2001343,SF=3002217,FA=4004977
8025305 1DXR H:1-36 P06008 1-36 8037684 1DXR H:1-36 P06008 1-36 TP=2,CL=1000000,CF=2000395,SF=3000750,FA=4002050
8025357 1EYS H:7-43 Q93RD8 3-39 8037736 1EYS H:7-43 Q93RD8 3-39 TP=2,CL=1000000,CF=2000395,SF=3000750,FA=4002050
8028742 1RZH H:11-35 P0C0Y7 11-35 8041121 1RZH H:11-35 P0C0Y7 11-35 TP=2,CL=1000000,CF=2000395,SF=3000750,FA=4002050
8100951 7C9R H:2-36 H8Z0X5 2-36 8100952 7C9R H:2-36 H8Z0X5 2-36 TP=2,CL=1000000,CF=2000395,SF=3000750,FA=4002050
8100953 5B5N H:2-34 D2Z0P9 2-34 8100954 5B5N H:2-34 D2Z0P9 2-34 TP=2,CL=1000000,CF=2000395,SF=3000750,FA=4002050
8100955 4N7L H:11-35 Q3J170 11-35 8100956 4N7L H:11-35 Q3J170 11-35 TP=2,CL=1000000,CF=2000395,SF=3000750,FA=4002050
8100957 2GNU H:11-35 Q7B302 11-35 8100958 2GNU H:11-35 Q7B302 11-35 TP=2,CL=1000000,CF=2000395,SF=3000750,FA=4002050
8020272 1TX9 A:7-144 P69486 7-144 8032652 1TX9 A:7-144 P69486 7-144 TP=1,CL=1000000,CF=2000483,SF=3000749,FA=4001096
8046724 4RG9 S:74-107 Q96DE5 74-107 8053719 4RG9 S:74-107 Q96DE5 74-107 TP=4,CL=1000004,CF=2001271,SF=3002218,FA=4005261
8025519 1K8K D:1-120 Q3MHR7 1-120 8037898 1K8K D:1-120 Q3MHR7 1-120 TP=1,CL=1000003,CF=2000468,SF=3000751,FA=4003389
8025520 1K8K D:121-284 Q3MHR7 121-284 8037899 1K8K D:121-284 Q3MHR7 121-284 TP=1,CL=1000003,CF=2000468,SF=3000751,FA=4003389
8025524 1K8K F:2-168 Q148J6 2-168 8037903 1K8K F:2-168 Q148J6 2-168 TP=1,CL=1000003,CF=2000468,SF=3000751,FA=4003389
8085060 3DWL F:3-168 Q92352 3-168 8085061 3DWL F:3-168 Q92352 3-168 TP=1,CL=1000003,CF=2000468,SF=3000751,FA=4003389
8093617 6UHC F:3-168 P59998 3-168 8093618 6UHC F:3-168 P59998 3-168 TP=1,CL=1000003,CF=2000468,SF=3000751,FA=4003389
8103395 7AQK f:1-168 P59999 1-168 8103396 7AQK f:1-168 P59999 1-168 TP=1,CL=1000003,CF=2000468,SF=3000751,FA=4003389
8046363 2N3K A:600-678 O60885 600-678 8053732 2N3K A:614-672 O60885 614-672 TP=1,CL=1000000,CF=2001344,SF=3002220,FA=4005043
8046365 2JNS A:8-90 Q9ESU6 601-683 8053733 2JNS A:13-84 Q9ESU6 606-677 TP=1,CL=1000000,CF=2001344,SF=3002220,FA=4005043
8053734 2LM0 A:1490-1568 P42568 490-568 8053736 2LM0 A:1503-1568 P42568 503-568 TP=1,CL=1000000,CF=2001344,SF=3002220,FA=4007618
8046364 5SVA n:178-240 P35189 178-240 8053738 5SVA n:178-240 P35189 178-240 TP=1,CL=1000000,CF=2001344,SF=3002220,FA=4005043
8053739 6BGG B:557-644 Q15059 557-644 8053740 6BGG B:575-644 Q15059 575-644 TP=1,CL=1000000,CF=2001344,SF=3002220,FA=4005043
8048121 4M5D B:163-189 P25368 163-189 8053722 4M5D B:163-189 P25368 163-189 TP=4,CL=1000004,CF=2001271,SF=3002219,FA=4005969
8023931 1FXK C:7-136 O27646 7-136 8036310 1FXK C:7-136 O27646 7-136 TP=1,CL=1000000,CF=2000036,SF=3000752,FA=4000613
8023934 1FXK A:5-111 O26774 5-111 8036313 1FXK A:5-111 O26774 5-111 TP=1,CL=1000000,CF=2000036,SF=3000752,FA=4000613
8051392 5SVA n:1-137 P35189 1-137 8053741 5SVA n:1-137 P35189 1-137 TP=1,CL=1000001,CF=2000614,SF=3002221,FA=4007347
8051393 3RLS B:12-176 P53930 12-176 8053742 3RLS B:12-176 P53930 12-176 TP=1,CL=1000001,CF=2000614,SF=3002221,FA=4007347
8051394 4TMP C:1-138 P42568 1-138 8053743 4TMP C:1-138 P42568 1-138 TP=1,CL=1000001,CF=2000614,SF=3002221,FA=4007347
8051395 5IQL A:202-331 Q9ULM3 202-331 8053744 5IQL A:202-331 Q9ULM3 202-331 TP=1,CL=1000001,CF=2000614,SF=3002221,FA=4007347
8053745 5J9S A:5-148 Q03111 5-148 8053747 5J9S A:5-141 Q03111 5-141 TP=1,CL=1000001,CF=2000614,SF=3002221,FA=4007347
8053746 5Y8V A:21-154 O95619 21-154 8053748 5Y8V A:21-154 O95619 21-154 TP=1,CL=1000001,CF=2000614,SF=3002221,FA=4007347
8068301 5WYI A:8-169 B3LNW5 8-169 8068302 5WYI A:8-169 B3LNW5 8-169 TP=1,CL=1000001,CF=2000614,SF=3002221,FA=4007347
8106987 7F5M A:2-139 Q99314 2-139 8106988 7F5M A:2-139 Q99314 2-139 TP=1,CL=1000001,CF=2000614,SF=3002221,FA=4007347
8025890 1PPJ E:1-69 P13272 79-147 8038269 1PPJ E:1-69 P13272 79-147 TP=2,CL=1000000,CF=2000395,SF=3000753,FA=4002051
8027548 1Q90 R:33-71 P49728 33-71 8039927 1Q90 R:33-71 P49728 33-71 TP=2,CL=1000000,CF=2000395,SF=3000753,FA=4002051
8027617 2E74 D:12-45 P83794 12-45 8039996 2E74 D:12-45 P83794 12-45 TP=2,CL=1000000,CF=2000395,SF=3000753,FA=4002051
8027929 3CX5 E:31-86 P08067 31-86 8040308 3CX5 E:31-86 P08067 31-86 TP=2,CL=1000000,CF=2000395,SF=3000753,FA=4002051
8044808 2QJY L:9-40 Q02762 9-40 8052868 2QJY L:9-40 Q02762 9-40 TP=2,CL=1000000,CF=2000395,SF=3000753,FA=4004149
8044809 1ZRT R:11-40 P0CY48 11-40 8052871 1ZRT R:11-40 P0CY48 11-40 TP=2,CL=1000000,CF=2000395,SF=3000753,FA=4004149
8044810 2YIU F:17-44 P05417 17-44 8052876 2YIU F:17-44 P05417 17-44 TP=2,CL=1000000,CF=2000395,SF=3000753,FA=4004149
8044919 3OWQ C:69-319 Q92CZ6 69-319 8053758 3OWQ C:69-319 Q92CZ6 69-319 TP=1,CL=1000003,CF=2001345,SF=3002222,FA=4004205
8044920 4DE9 A:51-322 Q7WY78 51-322 8053759 4DE9 A:51-322 Q7WY78 51-322 TP=1,CL=1000003,CF=2001345,SF=3002222,FA=4004205
8044921 3OKZ A:48-338 Q8E703 48-338 8053760 3OKZ A:48-338 Q8E703 48-338 TP=1,CL=1000003,CF=2001345,SF=3002222,FA=4004205
8044923 3NXH A:72-331 P96499 72-331 8053761 3NXH A:72-331 P96499 72-331 TP=1,CL=1000003,CF=2001345,SF=3002222,FA=4004205
8044924 3PE5 A:101-378 A7VV38 101-378 8053762 3PE5 A:101-378 A7VV38 101-378 TP=1,CL=1000003,CF=2001345,SF=3002222,FA=4004205
8044925 3NRO A:68-320 Q8Y889 68-320 8053763 3NRO A:68-320 Q8Y889 68-320 TP=1,CL=1000003,CF=2001345,SF=3002222,FA=4004205
8044926 3QFI A:53-328 Q838I2 53-328 8053764 3QFI A:53-328 Q838I2 53-328 TP=1,CL=1000003,CF=2001345,SF=3002222,FA=4004205
8053765 4OBM A:24-281 B0MNI4 24-281 8053768 4OBM A:24-281 B0MNI4 24-281 TP=1,CL=1000003,CF=2001345,SF=3002222,FA=4004205
8044918 3TEL A:224-481 Q4K376 227-484 8053769 3TEL A:224-481 Q4K376 227-484 TP=1,CL=1000003,CF=2001345,SF=3002222,FA=4004205
8044922 2XXP A:224-481 Q9ZII9 224-481 8053773 2XXP A:224-481 Q9ZII9 224-481 TP=1,CL=1000003,CF=2001345,SF=3002222,FA=4004205
8095530 6UF6 A:64-306 Q02115 64-306 8095531 6UF6 A:64-306 Q02115 64-306 TP=1,CL=1000003,CF=2001345,SF=3002222,FA=4004205
8025420 2VV5 A:25-112 P0C0S1 25-112 8037799 2VV5 A:25-112 P0C0S1 25-112 TP=2,CL=1000000,CF=2000485,SF=3000754,FA=4003391
8050606 3AAI C:7-92 Q5SHL1 7-92 8053779 3AAI C:7-70 Q5SHL1 7-70 TP=1,CL=1000000,CF=2000036,SF=3002223,FA=4006975
8050607 4ADZ A:44-133 D6EK73 44-133 8053780 4ADZ A:44-104 D6EK73 44-104 TP=1,CL=1000000,CF=2000036,SF=3002223,FA=4006975
8050608 5LCY B:2-90 A0A0H3NLH8 2-90 8053781 5LCY B:2-64 A0A0H3NLH8 2-64 TP=1,CL=1000000,CF=2000036,SF=3002223,FA=4006975
8050609 2HH7 A:4-88 P9WP49 4-88 8053782 2HH7 A:4-64 P9WP49 4-64 TP=1,CL=1000000,CF=2000036,SF=3002223,FA=4006975
8050610 4M1P A:10-105 A4INJ9 10-105 8053783 4M1P A:10-79 A4INJ9 10-79 TP=1,CL=1000000,CF=2000036,SF=3002223,FA=4006975
8053784 5FMN B:19-107 Q55554 79-167 8053785 5FMN B:19-89 Q55554 79-149 TP=1,CL=1000000,CF=2000036,SF=3002223,FA=4006975
8053786 5LBM C:2-91 Q8X5J3 2-91 8053787 5LBM C:2-70 Q8X5J3 2-70 TP=1,CL=1000000,CF=2000036,SF=3002223,FA=4006975
8105248 6AHX A:17-76 S7SWX2 17-76 8105249 6AHX A:17-76 S7SWX2 17-76 TP=1,CL=1000000,CF=2000036,SF=3002223,FA=4006975
8022069 2IA1 B:2-166 Q9K6M5 2-166 8034449 2IA1 B:2-166 Q9K6M5 2-166 TP=1,CL=1000003,CF=2000487,SF=3000755,FA=4002054
8021849 2HNG A:5-128 A0A0H2UQV3 5-128 8034229 2HNG A:5-128 A0A0H2UQV3 5-128 TP=1,CL=1000003,CF=2000486,SF=3000756,FA=4001786
8022593 2O2A A:1-124 Q8DYX9 1-124 8034973 2O2A A:1-124 Q8DYX9 1-124 TP=1,CL=1000003,CF=2000486,SF=3000756,FA=4001786
8025598 1OZB A:16-159 P44853 16-159 8037977 1OZB A:16-159 P44853 16-159 TP=1,CL=1000003,CF=2000486,SF=3000756,FA=4001100
8027713 1QYN A:9-142 P0AG86 9-142 8040092 1QYN A:9-142 P0AG86 9-142 TP=1,CL=1000003,CF=2000486,SF=3000756,FA=4001100
8029186 1VZ6 A:8-390 P0DJQ5 8-390 8053799 1VZ6 A:262-390 P0DJQ5 262-390 TP=1,CL=1000003,CF=2001347,SF=3002225,FA=4002831
8025670 1NOL A:1-109 P04253 1-109 8038049 1NOL A:1-109 P04253 1-109 TP=1,CL=1000000,CF=2000488,SF=3000757,FA=4001099
8025687 1HC1 A:5-135 P04254 5-135 8038066 1HC1 A:5-135 P04254 5-135 TP=1,CL=1000000,CF=2000488,SF=3000757,FA=4001099
8046174 3ZR8 X:68-132 G1K3S4 1-65 8053800 3ZR8 X:68-132 G1K3S4 1-65 TP=1,CL=1000000,CF=2000595,SF=3002226,FA=4004930
8046175 2LC2 A:1-108 G1K3N3 1-108 8053801 2LC2 A:45-108 G1K3N3 45-108 TP=1,CL=1000000,CF=2000595,SF=3002226,FA=4004930
8053802 2NAR A:1-87 E2DWQ7 61-147 8053803 2NAR A:20-83 E2DWQ7 80-143 TP=1,CL=1000000,CF=2000595,SF=3002226,FA=4004930
8020931 1HU8 A:99-284 P02340 99-284 8033311 1HU8 A:99-284 P02340 99-284 TP=1,CL=1000001,CF=2000453,SF=3000758,FA=4001847
8021804 1OOA A:39-250 P25799 39-250 8034184 1OOA A:39-250 P25799 39-250 TP=1,CL=1000001,CF=2000453,SF=3000758,FA=4001849
8022757 1UUR A:360-576 O00910 360-576 8035137 1UUR A:360-576 O00910 360-576 TP=1,CL=1000001,CF=2000453,SF=3000758,FA=4001853
8024278 1IMH C:188-367 O94916 264-443 8036657 1IMH C:188-367 O94916 264-443 TP=1,CL=1000001,CF=2000453,SF=3000758,FA=4001849
8024487 2AC0 A:96-289 P04637 96-289 8036866 2AC0 A:96-289 P04637 96-289 TP=1,CL=1000001,CF=2000453,SF=3000758,FA=4001847
8025966 1P7H L:393-575 Q13469 393-575 8038345 1P7H L:393-575 Q13469 393-575 TP=1,CL=1000001,CF=2000453,SF=3000758,FA=4001849
8026294 1GJI A:7-181 P16236 7-181 8038673 1GJI A:7-181 P16236 7-181 TP=1,CL=1000001,CF=2000453,SF=3000758,FA=4001849
8027041 1H6F A:102-285 O15119 102-305 8039420 1H6F A:102-285 O15119 102-305 TP=1,CL=1000001,CF=2000453,SF=3000758,FA=4001850
8027068 3BRD A:197-380 V6CLJ5 314-497 8039447 3BRD A:197-380 V6CLJ5 314-497 TP=1,CL=1000001,CF=2000453,SF=3000758,FA=4001676
8027594 1T4W A:223-418 Q20646 223-418 8039973 1T4W A:223-418 Q20646 223-418 TP=1,CL=1000001,CF=2000453,SF=3000758,FA=4001847
8027797 2ETW A:33-335 P38830 33-335 8040176 2ETW A:33-335 P38830 33-335 TP=1,CL=1000001,CF=2000453,SF=3000758,FA=4002643
8027847 1SVC P:43-250 P19838 42-249 8040226 1SVC P:43-250 P19838 42-249 TP=1,CL=1000001,CF=2000453,SF=3000758,FA=4001849
8027852 1A3Q A:37-226 Q00653 37-226 8040231 1A3Q A:37-226 Q00653 37-226 TP=1,CL=1000001,CF=2000453,SF=3000758,FA=4001849
8027854 2RAM A:19-191 Q04207 19-191 8040233 2RAM A:19-191 Q04207 19-191 TP=1,CL=1000001,CF=2000453,SF=3000758,FA=4001849
8027856 1NFI A:20-189 Q04206 20-189 8040235 1NFI A:20-189 Q04206 20-189 TP=1,CL=1000001,CF=2000453,SF=3000758,FA=4001849
8027858 1BVO A:48-222 Q17034 48-222 8040237 1BVO A:48-222 Q17034 48-222 TP=1,CL=1000001,CF=2000453,SF=3000758,FA=4001849
8027859 1XBR A:39-222 P24781 39-222 8040238 1XBR A:39-222 P24781 39-222 TP=1,CL=1000001,CF=2000453,SF=3000758,FA=4001850
8027860 1BF5 A:317-568 P42224 317-568 8040239 1BF5 A:317-568 P42224 317-568 TP=1,CL=1000001,CF=2000453,SF=3000758,FA=4001853
8027862 1BG1 A:322-575 P42227 322-575 8040241 1BG1 A:322-575 P42227 322-575 TP=1,CL=1000001,CF=2000453,SF=3000758,FA=4001853
8029796 1EAQ A:50-173 Q03347 50-173 8042175 1EAQ A:50-173 Q03347 50-173 TP=1,CL=1000001,CF=2000453,SF=3000758,FA=4001855
8030653 1LJM A:1061-1174 Q01196 61-174 8043032 1LJM A:1061-1174 Q01196 61-174 TP=1,CL=1000001,CF=2000453,SF=3000758,FA=4001855
8045567 3MLP A:36-250 Q07802 36-250 8052685 3MLP A:36-236 Q07802 36-236 TP=1,CL=1000001,CF=2000453,SF=3000758,FA=4004538
8045568 3LYR A:21-237 Q9UH73 21-237 8052687 3LYR A:21-237 Q9UH73 21-237 TP=1,CL=1000001,CF=2000453,SF=3000758,FA=4004538
8045042 3DO7 A:88-274 Q04863 88-274 8054203 3DO7 A:88-274 Q04863 88-274 TP=1,CL=1000001,CF=2000453,SF=3000758,FA=4001849
8062618 5FLV E:1054-1237 P70326 54-237 8062619 5FLV E:1054-1237 P70326 54-237 TP=1,CL=1000001,CF=2000453,SF=3000758,FA=4001850
8062620 5BQD A:36-232 Q99593 36-232 8062621 5BQD A:36-232 Q99593 36-232 TP=1,CL=1000001,CF=2000453,SF=3000758,FA=4001850
8062622 4A04 A:109-297 O43435 109-297 8062623 4A04 A:109-297 O43435 109-297 TP=1,CL=1000001,CF=2000453,SF=3000758,FA=4001850
8062624 6F58 B:40-220 O15178 40-220 8062625 6F58 B:40-220 O15178 40-220 TP=1,CL=1000001,CF=2000453,SF=3000758,FA=4001850
8062626 5T1J A:136-327 Q9JKD8 135-326 8062627 5T1J A:136-327 Q9JKD8 135-326 TP=1,CL=1000001,CF=2000453,SF=3000758,FA=4001850
8070546 3QYM G:128-320 Q9H3D4 167-359 8070547 3QYM G:128-320 Q9H3D4 167-359 TP=1,CL=1000001,CF=2000453,SF=3000758,FA=4001847
8070548 2XWC A:112-311 O15350 112-311 8070549 2XWC A:112-311 O15350 112-311 TP=1,CL=1000001,CF=2000453,SF=3000758,FA=4001847
8098251 1A66 A:1-178 O95644 414-591 8098252 1A66 A:1-178 O95644 414-591 TP=1,CL=1000001,CF=2000453,SF=3000758,FA=4001849
8102163 6VG8 D:111-230 Q13950 111-230 8102164 6VG8 D:111-230 Q13950 111-230 TP=1,CL=1000001,CF=2000453,SF=3000758,FA=4001855
8046947 4N6Q A:8-185 Q5BBX1 8-185 8103551 4N6Q A:8-185 Q5BBX1 8-185 TP=1,CL=1000001,CF=2000453,SF=3000758,FA=4005382
8046948 4N6R B:44-343 C8VTS4 44-343 8103552 4N6R B:44-343 C8VTS4 44-343 TP=1,CL=1000001,CF=2000453,SF=3000758,FA=4005382
8044931 3OQQ A:40-140 A7LT28 40-140 8053805 3OQQ A:40-140 A7LT28 40-140 TP=1,CL=1000001,CF=2001348,SF=3002227,FA=4004208
8029717 2GX9 A:79-205 Q6LD08 79-205 8042096 2GX9 A:79-205 Q6LD08 79-205 TP=1,CL=1000003,CF=2000490,SF=3000759,FA=4003394
8086489 3KWG B:74-205 P03495 74-205 8086490 3KWG B:74-205 P03495 74-205 TP=1,CL=1000003,CF=2000490,SF=3000759,FA=4003394
8086491 6DGK A:86-205 Q99AU3 86-205 8086492 6DGK A:86-205 Q99AU3 86-205 TP=1,CL=1000003,CF=2000490,SF=3000759,FA=4003394
8086493 3P39 D:75-200 D1LP63 75-200 8086494 3P39 D:75-200 D1LP63 75-200 TP=1,CL=1000003,CF=2000490,SF=3000759,FA=4003394
8086495 3M5R A:79-203 C3W611 79-203 8086496 3M5R A:79-203 C3W611 79-203 TP=1,CL=1000003,CF=2000490,SF=3000759,FA=4003394
8086497 3D6R B:83-224 P69270 83-224 8086498 3D6R B:83-224 P69270 83-224 TP=1,CL=1000003,CF=2000490,SF=3000759,FA=4003394
8093809 6E5U U:88-202 I7CAR2 88-202 8093810 6E5U U:88-202 I7CAR2 88-202 TP=1,CL=1000003,CF=2000490,SF=3000759,FA=4003394
8026852 2CR9 A:8-133 P09874 518-643 8039231 2CR9 A:8-133 P09874 518-643 TP=1,CL=1000003,CF=2000489,SF=3000760,FA=4003393
8074101 6F5F C:92-206 Q9UGN5 92-206 8074102 6F5F C:92-206 Q9UGN5 92-206 TP=1,CL=1000003,CF=2000489,SF=3000760,FA=4003393
8074103 2EOC A:41-157 Q9Y6F1 41-157 8074104 2EOC A:41-157 Q9Y6F1 41-157 TP=1,CL=1000003,CF=2000489,SF=3000760,FA=4003393
8044932 3OQQ A:141-456 A7LT28 141-456 8053806 3OQQ A:141-456 A7LT28 141-456 TP=1,CL=1000001,CF=2001349,SF=3002228,FA=4004209
8021335 1I71 A:0-82 P08519 1273-1355 8033715 1I71 A:0-82 P08519 1273-1355 TP=1,CL=1000004,CF=2000492,SF=3000761,FA=4003395
8023643 2QJ2 A:127-209 P14210 127-209 8036023 2QJ2 A:127-209 P14210 127-209 TP=1,CL=1000004,CF=2000492,SF=3000761,FA=4003395
8024526 1NL1 A:66-147 P00735 109-190 8036905 1NL1 A:66-147 P00735 109-190 TP=1,CL=1000004,CF=2000492,SF=3000761,FA=4003395
8026215 1EAK A:217-277 P08253 217-277 8038594 1EAK A:217-277 P08253 217-277 TP=1,CL=1000004,CF=2000492,SF=3000761,FA=4003410
8026218 1EAK A:278-335 P08253 278-335 8038597 1EAK A:278-335 P08253 278-335 TP=1,CL=1000004,CF=2000492,SF=3000761,FA=4003410
8026219 1EAK A:336-393 P08253 336-393 8038598 1EAK A:336-393 P08253 336-393 TP=1,CL=1000004,CF=2000492,SF=3000761,FA=4003410
8026267 1KRN A:65-143 P00747 376-454 8038646 1KRN A:65-143 P00747 376-454 TP=1,CL=1000004,CF=2000492,SF=3000761,FA=4003395
8026284 2HPP P:301-379 P00735 214-292 8038663 2HPP P:301-379 P00735 214-292 TP=1,CL=1000004,CF=2000492,SF=3000761,FA=4003395
8026288 2HPQ P:301-379 P00734 213-291 8038667 2HPQ P:301-379 P00734 213-291 TP=1,CL=1000004,CF=2000492,SF=3000761,FA=4003395
8026291 1KIV A:1-80 P08519 1616-1693 8038670 1KIV A:1-80 P08519 1616-1693 TP=1,CL=1000004,CF=2000492,SF=3000761,FA=4003395
8026295 1E88 A:42-101 P02751 346-405 8038674 1E88 A:42-101 P02751 346-405 TP=1,CL=1000004,CF=2000492,SF=3000761,FA=4003410
8026296 1E88 A:102-160 P02751 406-464 8038675 1E88 A:102-160 P02751 406-464 TP=1,CL=1000004,CF=2000492,SF=3000761,FA=4003410
8027056 1H8P A:22-67 P02784 47-92 8039435 1H8P A:22-67 P02784 47-92 TP=1,CL=1000004,CF=2000492,SF=3000761,FA=4003410
8027057 1H8P A:68-109 P02784 93-134 8039436 1H8P A:68-109 P02784 93-134 TP=1,CL=1000004,CF=2000492,SF=3000761,FA=4003410
8027516 1JFN A:14-119 P08519 1157-1262 8039895 1JFN A:14-119 P08519 1157-1262 TP=1,CL=1000004,CF=2000492,SF=3000761,FA=4003395
8028730 1L6J A:216-274 P14780 216-274 8041109 1L6J A:216-274 P14780 216-274 TP=1,CL=1000004,CF=2000492,SF=3000761,FA=4003410
8028732 1L6J A:275-331 P14780 275-331 8041111 1L6J A:275-331 P14780 275-331 TP=1,CL=1000004,CF=2000492,SF=3000761,FA=4003410
8028734 1L6J A:332-390 P14780 332-390 8041113 1L6J A:332-390 P14780 332-390 TP=1,CL=1000004,CF=2000492,SF=3000761,FA=4003410
8030220 2I9A A:50-132 P00749 70-152 8042599 2I9A A:50-132 P00749 70-152 TP=1,CL=1000004,CF=2000492,SF=3000761,FA=4003395
8069430 1PK2 A:1-90 P00750 209-298 8069431 1PK2 A:1-90 P00750 209-298 TP=1,CL=1000004,CF=2000492,SF=3000761,FA=4003395
8069432 6BA5 O:312-391 Q01973 312-391 8069433 6BA5 O:312-391 Q01973 312-391 TP=1,CL=1000004,CF=2000492,SF=3000761,FA=4003395
8044933 1YA5 T:1-89 O15273 1-89 8053807 1YA5 T:1-89 O15273 1-89 TP=1,CL=1000001,CF=2001046,SF=3002230,FA=4004210
8046022 4DCZ A:149-203 P47442 149-203 8053804 4DCZ A:149-203 P47442 149-203 TP=1,CL=1000004,CF=2000112,SF=3002229,FA=4004830
8025889 1PPJ D:196-241 P00125 280-325 8038268 1PPJ D:196-241 P00125 280-325 TP=2,CL=1000000,CF=2000395,SF=3000762,FA=4002056
8027926 3CX5 D:261-307 P07143 261-307 8040305 3CX5 D:261-307 P07143 261-307 TP=2,CL=1000000,CF=2000395,SF=3000762,FA=4002056
8101127 1ZRT D:219-258 P0CY49 241-280 8101128 1ZRT D:219-258 P0CY49 241-280 TP=2,CL=1000000,CF=2000395,SF=3000762,FA=4002056
8101129 2YIU E:246-281 P13627 409-444 8101130 2YIU E:246-281 P13627 409-444 TP=2,CL=1000000,CF=2000395,SF=3000762,FA=4002056
8101131 5KLI B:221-256 Q02760 243-278 8101132 5KLI B:221-256 Q02760 243-278 TP=2,CL=1000000,CF=2000395,SF=3000762,FA=4002056
8101133 6NIN X:221-256 Q3IY11 243-278 8101134 6NIN X:221-256 Q3IY11 243-278 TP=2,CL=1000000,CF=2000395,SF=3000762,FA=4002056
8049297 4ADN A:10-94 Q8GNY5 1-85 8053813 4ADN A:10-94 Q8GNY5 1-85 TP=1,CL=1000000,CF=2000080,SF=3002231,FA=4006438
8049298 2YB5 A:1-83 M1XHT1 6-88 8053815 2YB5 A:1-83 M1XHT1 6-88 TP=1,CL=1000000,CF=2000080,SF=3002231,FA=4006438
8025593 1KAF A:105-211 P22915 105-211 8037972 1KAF A:105-211 P22915 105-211 TP=1,CL=1000003,CF=2000491,SF=3000763,FA=4003396
8044937 4ZP3 M:49-76 Q9P0M2 293-320 8053820 4ZP3 M:49-76 Q9P0M2 293-320 TP=4,CL=1000004,CF=2001271,SF=3002232,FA=4004213
8044938 3J4R A:299-317 Q6JP77 299-317 8053821 3J4R A:299-317 Q6JP77 299-317 TP=4,CL=1000004,CF=2001271,SF=3002232,FA=4004213
8028066 1R8I A:32-218 Q9L6G5 32-218 8040445 1R8I A:32-218 Q9L6G5 32-218 TP=1,CL=1000000,CF=2000831,SF=3000764,FA=4000615
8045124 4DF9 D:19-148 Q5L9L3 19-148 8053830 4DF9 D:19-148 Q5L9L3 19-148 TP=1,CL=1000001,CF=2000051,SF=3002233,FA=4004305
8045125 3P1V A:20-148 A7LS78 20-148 8053832 3P1V A:20-148 A7LS78 20-148 TP=1,CL=1000001,CF=2000051,SF=3002233,FA=4004305
8023936 1CXZ B:13-98 Q16512 13-98 8036315 1CXZ B:13-98 Q16512 13-98 TP=1,CL=1000000,CF=2000036,SF=3000765,FA=4000614
8045531 4FCH A:175-283 G8JZT0 175-283 8053833 4FCH A:175-283 G8JZT0 175-283 TP=1,CL=1000001,CF=2001350,SF=3002234,FA=4004519
8053835 4FCH A:284-387 G8JZT0 284-387 8053834 4FCH A:284-387 G8JZT0 284-387 TP=1,CL=1000001,CF=2001350,SF=3002234,FA=4004519
8045532 4FE9 A:160-273 G8JZS6 160-273 8053839 4FE9 A:160-273 G8JZS6 160-273 TP=1,CL=1000001,CF=2001350,SF=3002234,FA=4004519
8053837 4FE9 A:274-383 G8JZS6 274-383 8053840 4FE9 A:274-383 G8JZS6 274-383 TP=1,CL=1000001,CF=2001350,SF=3002234,FA=4004519
8053838 4FE9 A:384-485 G8JZS6 384-485 8053841 4FE9 A:384-485 G8JZS6 384-485 TP=1,CL=1000001,CF=2001350,SF=3002234,FA=4004519
8022909 2P02 A:38-147 P31153 16-125 8035289 2P02 A:38-147 P31153 16-125 TP=1,CL=1000003,CF=2000493,SF=3000766,FA=4002058
8022912 2P02 A:148-273 P31153 126-251 8035292 2P02 A:148-273 P31153 126-251 TP=1,CL=1000003,CF=2000493,SF=3000766,FA=4002058
8022913 2P02 A:274-417 P31153 252-395 8035293 2P02 A:274-417 P31153 252-395 TP=1,CL=1000003,CF=2000493,SF=3000766,FA=4002058
8024006 1MXA A:1-102 P0A817 2-103 8036385 1MXA A:1-102 P0A817 2-103 TP=1,CL=1000003,CF=2000493,SF=3000766,FA=4002058
8024008 1MXA A:108-231 P0A817 109-232 8036387 1MXA A:108-231 P0A817 109-232 TP=1,CL=1000003,CF=2000493,SF=3000766,FA=4002058
8024009 1MXA A:232-383 P0A817 233-384 8036388 1MXA A:232-383 P0A817 233-384 TP=1,CL=1000003,CF=2000493,SF=3000766,FA=4002058
8024026 1QM4 A:17-116 P13444 17-116 8036405 1QM4 A:17-116 P13444 17-116 TP=1,CL=1000003,CF=2000493,SF=3000766,FA=4002058
8024027 1QM4 A:129-252 P13444 129-252 8036406 1QM4 A:129-252 P13444 129-252 TP=1,CL=1000003,CF=2000493,SF=3000766,FA=4002058
8024029 1QM4 A:253-396 P13444 253-396 8036408 1QM4 A:253-396 P13444 253-396 TP=1,CL=1000003,CF=2000493,SF=3000766,FA=4002058
8044943 3HYM I:1-26 Q8NHZ8 1-26 8053843 3HYM I:1-26 Q8NHZ8 1-26 TP=4,CL=1000004,CF=2001271,SF=3002235,FA=4004216
8044944 2XPI E:2-24 O13916 1-23 8053844 2XPI E:2-24 O13916 1-23 TP=4,CL=1000004,CF=2001271,SF=3002235,FA=4004216
8020799 1HI9 A:1-274 P26902 1-274 8033179 1HI9 A:1-274 P26902 1-274 TP=1,CL=1000002,CF=2000495,SF=3000767,FA=4003398
8044945 4L3U A:31-153 B0V6M1 31-153 8053853 4L3U A:31-153 B0V6M1 31-153 TP=1,CL=1000000,CF=2001119,SF=3002236,FA=4004217
8020056 1W98 B:228-357 P24864 243-372 8032436 1W98 B:228-357 P24864 243-372 TP=1,CL=1000000,CF=2000494,SF=3000768,FA=4001102
8020057 1W98 B:88-227 P24864 103-242 8032437 1W98 B:88-227 P24864 103-242 TP=1,CL=1000000,CF=2000494,SF=3000768,FA=4001102
8021990 2I53 A:14-157 O75909 14-157 8034370 2I53 A:14-157 O75909 14-157 TP=1,CL=1000000,CF=2000494,SF=3000768,FA=4001102
8021992 2I53 A:158-267 O75909 158-267 8034372 2I53 A:158-267 O75909 158-267 TP=1,CL=1000000,CF=2000494,SF=3000768,FA=4001102
8022215 2IVX A:7-149 O60583 7-149 8034595 2IVX A:7-149 O60583 7-149 TP=1,CL=1000000,CF=2000494,SF=3000768,FA=4001102
8022216 2IVX A:150-262 O60583 150-262 8034596 2IVX A:150-262 O60583 150-262 TP=1,CL=1000000,CF=2000494,SF=3000768,FA=4001102
8025527 1JKW A:11-161 P51946 11-161 8037906 1JKW A:11-161 P51946 11-161 TP=1,CL=1000000,CF=2000494,SF=3000768,FA=4001102
8025530 1JKW A:162-287 P51946 162-287 8037909 1JKW A:162-287 P51946 162-287 TP=1,CL=1000000,CF=2000494,SF=3000768,FA=4001102
8025533 1BU2 A:22-148 Q01043 22-148 8037912 1BU2 A:22-148 Q01043 22-148 TP=1,CL=1000000,CF=2000494,SF=3000768,FA=4001102
8025534 1BU2 A:149-250 Q01043 149-250 8037913 1BU2 A:149-250 Q01043 149-250 TP=1,CL=1000000,CF=2000494,SF=3000768,FA=4001102
8025535 1F5Q B:6-146 P89883 6-146 8037914 1F5Q B:6-146 P89883 6-146 TP=1,CL=1000000,CF=2000494,SF=3000768,FA=4001102
8025536 1F5Q B:147-252 P89883 147-252 8037915 1F5Q B:147-252 P89883 147-252 TP=1,CL=1000000,CF=2000494,SF=3000768,FA=4001102
8025542 1G3N C:16-147 Q98147 16-147 8037921 1G3N C:16-147 Q98147 16-147 TP=1,CL=1000000,CF=2000494,SF=3000768,FA=4001102
8025545 1G3N C:148-253 Q98147 148-253 8037924 1G3N C:148-253 Q98147 148-253 TP=1,CL=1000000,CF=2000494,SF=3000768,FA=4001102
8025564 1AIS B:1108-1205 P61999 108-205 8037943 1AIS B:1108-1205 P61999 108-205 TP=1,CL=1000000,CF=2000494,SF=3000768,FA=4001107
8025565 1AIS B:1206-1300 P61999 206-300 8037944 1AIS B:1206-1300 P61999 206-300 TP=1,CL=1000000,CF=2000494,SF=3000768,FA=4001107
8026285 2CCH B:181-308 P20248 181-308 8038664 2CCH B:181-308 P20248 181-308 TP=1,CL=1000000,CF=2000494,SF=3000768,FA=4001102
8026286 2CCH B:309-432 P20248 309-432 8038665 2CCH B:309-432 P20248 309-432 TP=1,CL=1000000,CF=2000494,SF=3000768,FA=4001102
8026985 3BLH B:151-259 O60563 151-259 8039364 3BLH B:151-259 O60563 151-259 TP=1,CL=1000000,CF=2000494,SF=3000768,FA=4001102
8026988 3BLH B:5-150 O60563 5-150 8039367 3BLH B:5-150 O60563 5-150 TP=1,CL=1000000,CF=2000494,SF=3000768,FA=4001102
8030506 1UNL D:145-294 Q15078 145-294 8042885 1UNL D:145-294 Q15078 145-294 TP=1,CL=1000000,CF=2000494,SF=3000768,FA=4001102
8031502 2PHG A:112-207 Q00403 112-207 8043880 2PHG A:112-207 Q00403 112-207 TP=1,CL=1000000,CF=2000494,SF=3000768,FA=4001107
8031504 2PHG A:208-316 Q00403 208-316 8043882 2PHG A:208-316 Q00403 208-316 TP=1,CL=1000000,CF=2000494,SF=3000768,FA=4001107
8031685 1N4M A:380-581 P06400 380-581 8044063 1N4M A:380-581 P06400 380-581 TP=1,CL=1000000,CF=2000494,SF=3000768,FA=4001111
8031687 1N4M A:643-785 P06400 643-785 8044065 1N4M A:643-785 P06400 643-785 TP=1,CL=1000000,CF=2000494,SF=3000768,FA=4001111
8047134 2QDJ A:52-355 P06400 52-355 8105978 2QDJ A:52-154 P06400 52-154 TP=1,CL=1000000,CF=2000494,SF=3000768,FA=4005462
8047134 2QDJ A:52-355 P06400 52-355 8105979 2QDJ A:155-355 P06400 155-355 TP=1,CL=1000000,CF=2000494,SF=3000768,FA=4005462
8047239 3M03 A:94-186 Q9Y5N6 94-186 8106447 3M03 A:94-186 Q9Y5N6 94-186 TP=1,CL=1000000,CF=2000494,SF=3000768,FA=4005521
8045507 3QC1 A:10-222 Q61249 10-222 8053871 3QC1 A:10-222 Q61249 10-222 TP=1,CL=1000000,CF=2000085,SF=3002237,FA=4004504
8045508 2V0P A:1-234 Q04372 1-234 8053872 2V0P A:1-234 Q04372 1-234 TP=1,CL=1000000,CF=2000085,SF=3002237,FA=4004504
8045509 4IYP A:2-221 P78318 2-221 8053873 4IYP A:2-221 P78318 2-221 TP=1,CL=1000000,CF=2000085,SF=3002237,FA=4004504
8030155 1IWG A:7-37,A:331-498 P31224 7-37,331-498 8042534 1IWG A:7-37,A:331-498 P31224 7-37,331-498 TP=2,CL=1000000,CF=2000496,SF=3000769,FA=4003400
8030156 1IWG A:513-566,A:869-1036 P31224 513-566,869-1036 8042535 1IWG A:513-566,A:869-1036 P31224 513-566,869-1036 TP=2,CL=1000000,CF=2000496,SF=3000769,FA=4003400
8025895 1PPJ G:1-75 P13271 2-76 8038274 1PPJ G:1-75 P13271 2-76 TP=2,CL=1000000,CF=2000395,SF=3000770,FA=4002057
8027939 3CX5 H:2-94 P08525 2-94 8040318 3CX5 H:2-94 P08525 2-94 TP=2,CL=1000000,CF=2000395,SF=3000770,FA=4002057
8073734 3H1H T:2-80 D0VX32 2-80 8073735 3H1H T:2-80 D0VX32 2-80 TP=2,CL=1000000,CF=2000395,SF=3000770,FA=4002057
8073736 5XTE A:2-82 O14949 2-82 8073737 5XTE A:2-82 O14949 2-82 TP=2,CL=1000000,CF=2000395,SF=3000770,FA=4002057
8097739 5GUP Aa:3-82 F1RI18 3-82 8097740 5GUP Aa:3-82 F1RI18 3-82 TP=2,CL=1000000,CF=2000395,SF=3000770,FA=4002057
8104192 7RJE F:7-94 A0A1D8PHA2 7-94 8104193 7RJE F:7-94 A0A1D8PHA2 7-94 TP=2,CL=1000000,CF=2000395,SF=3000770,FA=4002057
8105494 7O3H G:1-80 Q9CQ69 2-81 8105495 7O3H G:1-80 Q9CQ69 2-81 TP=2,CL=1000000,CF=2000395,SF=3000770,FA=4002057
8045583 2Q9R A:4-199 A3D7B7 4-199 8053889 2Q9R A:4-199 A3D7B7 4-199 TP=1,CL=1000000,CF=2001351,SF=3002238,FA=4004547
8045584 3F7C A:1-198 A1TZ69 1-198 8053890 3F7C A:1-198 A1TZ69 1-198 TP=1,CL=1000000,CF=2001351,SF=3002238,FA=4004547
8022575 1BM8 A:4-102 P39678 4-102 8034955 1BM8 A:4-102 P39678 4-102 TP=1,CL=1000003,CF=2000497,SF=3000771,FA=4001103
8080793 4UX5 A:14-128 L7I1M8 95-209 8080794 4UX5 A:14-128 L7I1M8 95-209 TP=1,CL=1000003,CF=2000497,SF=3000771,FA=4001103
8045631 3J7Y 9:15-137 Q8IXM3 15-137 8053893 3J7Y 9:15-137 Q8IXM3 15-137 TP=4,CL=1000004,CF=2001305,SF=3002240,FA=4004579
8045632 3J6B 3:17-145 P36526 17-145 8053894 3J6B 3:17-145 P36526 17-145 TP=4,CL=1000004,CF=2001305,SF=3002240,FA=4004579
8096621 6YDW Be:14-135 A0A287AWS0 14-135 8096622 6YDW Be:14-135 A0A287AWS0 14-135 TP=4,CL=1000004,CF=2001305,SF=3002240,FA=4004579
8045626 2KW6 A:61-115 O14519 61-115 8053891 2KW6 A:61-115 O14519 61-115 TP=1,CL=1000000,CF=2000036,SF=3002239,FA=4004575
8045627 2M1L A:61-126 O75956 61-126 8053892 2M1L A:61-126 O75956 61-126 TP=1,CL=1000000,CF=2000036,SF=3002239,FA=4004575
8026742 1PV0 A:1-46 Q7WY62 7-52 8039121 1PV0 A:1-46 Q7WY62 7-52 TP=1,CL=1000000,CF=2000036,SF=3000772,FA=4000616
8044955 4LB8 A:38-310 Q8A2T3 38-310 8053895 4LB8 A:38-174 Q8A2T3 38-174 TP=1,CL=1000003,CF=2001352,SF=3002241,FA=4004222
8020145 1LNL A:3-304 P83040 11-312 8032525 1LNL A:3-304 P83040 11-312 TP=1,CL=1000000,CF=2000498,SF=3000773,FA=4001104
8024957 1JS8 A:2503-2791 O61363 2503-2791 8037336 1JS8 A:2503-2791 O61363 2503-2791 TP=1,CL=1000000,CF=2000498,SF=3000773,FA=4001104
8025690 1HC1 A:136-398 P04254 136-398 8038069 1HC1 A:136-398 P04254 136-398 TP=1,CL=1000000,CF=2000498,SF=3000773,FA=4001104
8025691 1BT3 A:1-341 Q9ZP19 1-341 8038070 1BT3 A:1-341 Q9ZP19 1-341 TP=1,CL=1000000,CF=2000498,SF=3000773,FA=4001105
8025692 1NOL A:110-379 P04253 110-379 8038071 1NOL A:110-379 P04253 110-379 TP=1,CL=1000000,CF=2000498,SF=3000773,FA=4001104
8044955 4LB8 A:38-310 Q8A2T3 38-310 8053896 4LB8 A:180-310 Q8A2T3 180-310 TP=1,CL=1000001,CF=2000453,SF=3002242,FA=4004222
8028937 2FTX A:133-221 P40014 133-221 8041316 2FTX A:133-221 P40014 133-221 TP=1,CL=1000003,CF=2000499,SF=3000774,FA=4003402
8028940 2FTX B:155-213 Q04477 155-213 8041319 2FTX B:155-213 Q04477 155-213 TP=1,CL=1000003,CF=2000499,SF=3000774,FA=4003403
8053598 2VE7 D:1125-1197 Q8NBT2 125-197 8053599 2VE7 D:1125-1197 Q8NBT2 125-197 TP=1,CL=1000003,CF=2000499,SF=3000774,FA=4003402
8044992 3ZXU C:44-293 Q6CVQ9 44-293 8053988 3ZXU C:105-224 Q6CVQ9 105-224 TP=1,CL=1000003,CF=2000499,SF=3000774,FA=4004240
8053992 3ZXU B:69-269 Q6CRN7 69-269 8053996 3ZXU B:69-193 Q6CRN7 69-193 TP=1,CL=1000003,CF=2000499,SF=3000774,FA=4007624
8053992 3ZXU B:69-269 Q6CRN7 69-269 8053997 3ZXU B:194-269 Q6CRN7 194-269 TP=1,CL=1000003,CF=2000499,SF=3000774,FA=4007624
8100773 3VZA C:134-195 R4GRT4 12-73 8100774 3VZA C:134-195 R4GRT4 12-73 TP=1,CL=1000003,CF=2000499,SF=3000774,FA=4003402
8101766 3VZ9 D:136-195 R4GRT3 14-73 8101767 3VZ9 D:136-195 R4GRT3 14-73 TP=1,CL=1000003,CF=2000499,SF=3000774,FA=4003402
8047644 3N4X B:70-179 P25651 70-179 8103665 3N4X B:70-179 P25651 70-179 TP=1,CL=1000003,CF=2000499,SF=3000774,FA=4005731
8103663 6MJ8 A:70-178 Q6FVN3 70-178 8103666 6MJ8 A:70-178 Q6FVN3 70-178 TP=1,CL=1000003,CF=2000499,SF=3000774,FA=4005731
8046673 2Z0R A:5-101 Q5SKU6 5-101 8053900 2Z0R A:5-101 Q5SKU6 5-101 TP=1,CL=1000003,CF=2001353,SF=3002243,FA=4005232
8045678 4E6Z A:68-275 Q8I3H4 68-275 8053901 4E6Z A:68-190 Q8I3H4 68-190 TP=1,CL=1000003,CF=2001353,SF=3002243,FA=4004610
8045678 4E6Z A:68-275 Q8I3H4 68-275 8053902 4E6Z A:191-275 Q8I3H4 191-275 TP=1,CL=1000003,CF=2001353,SF=3002243,FA=4004610
8045679 4EV1 A:32-256 Q8Z0I2 32-256 8053904 4EV1 A:32-155 Q8Z0I2 32-155 TP=1,CL=1000003,CF=2001353,SF=3002243,FA=4004610
8045679 4EV1 A:32-256 Q8Z0I2 32-256 8053905 4EV1 A:156-256 Q8Z0I2 156-256 TP=1,CL=1000003,CF=2001353,SF=3002243,FA=4004610
8023944 1QOJ A:628-673 P0A8F8 628-673 8036323 1QOJ A:628-673 P0A8F8 628-673 TP=1,CL=1000000,CF=2000036,SF=3000775,FA=4000619
8044959 2Y5P A:322-390 P0DQD2 322-390 8053906 2Y5P A:322-390 P0DQD2 322-390 TP=1,CL=1000003,CF=2000097,SF=3002244,FA=4004225
8023939 1SET A:1-110 P34945 1-110 8036318 1SET A:1-110 P34945 1-110 TP=1,CL=1000000,CF=2000036,SF=3000776,FA=4000617
8030129 1IVS A:797-862 P96142 797-862 8042508 1IVS A:797-862 P96142 797-862 TP=1,CL=1000000,CF=2000036,SF=3000776,FA=4002202
8030526 2IY5 A:15-84 Q5SGX2 15-84 8042905 2IY5 A:15-84 Q5SGX2 15-84 TP=1,CL=1000000,CF=2000036,SF=3000776,FA=4000620
8030713 1LRZ A:245-309 P0A0A5 245-309 8043092 1LRZ A:245-309 P0A0A5 245-309 TP=1,CL=1000000,CF=2000036,SF=3000776,FA=4002247
8044964 4D2H E:19-48 Q99708 19-48 8053911 4D2H E:19-48 Q99708 19-48 TP=3,CL=1000000,CF=2000962,SF=3002245,FA=4004227
8022577 1DK0 A:2-174 Q54450 2-174 8034957 1DK0 A:2-174 Q54450 2-174 TP=1,CL=1000003,CF=2000500,SF=3000777,FA=4001106
8085665 3W8M A:1-184 G3XD33 1-184 8085666 3W8M A:1-184 G3XD33 1-184 TP=1,CL=1000003,CF=2000500,SF=3000777,FA=4001106
8085667 4JET H:2-179 Q0WA92 2-179 8085668 4JET H:2-179 Q0WA92 2-179 TP=1,CL=1000003,CF=2000500,SF=3000777,FA=4001106
8085669 4Y4S A:1-182 Q66G68 1-182 8085670 4Y4S A:1-182 Q66G68 1-182 TP=1,CL=1000003,CF=2000500,SF=3000777,FA=4001106
8098213 3ELL A:2-184 O69756 2-184 8098214 3ELL A:2-184 O69756 2-184 TP=1,CL=1000003,CF=2000500,SF=3000777,FA=4001106
8045688 3U66 A:6-178 D3GU40 6-178 8053913 3U66 A:6-178 D3GU40 6-178 TP=1,CL=1000000,CF=2001354,SF=3002246,FA=4004618
8045689 4V3I A:34-193 Q9KN50 34-193 8053914 4V3I A:34-193 Q9KN50 34-193 TP=1,CL=1000000,CF=2001354,SF=3002246,FA=4004618
8045690 4ACL A:2-156 A0Q7H7 3-157 8053915 4ACL A:2-156 A0Q7H7 3-157 TP=1,CL=1000000,CF=2001354,SF=3002246,FA=4004618
8021509 1O8R A:1-94 Q02747 22-115 8033889 1O8R A:1-94 Q02747 22-115 TP=1,CL=1000003,CF=2000504,SF=3000778,FA=4000622
8044962 3WVO B:1-546 Q47PI4 1-546 8053922 3WVO B:1-412 Q47PI4 1-412 TP=1,CL=1000003,CF=2001355,SF=3002247,FA=4004226
8044960 5CD4 U:1-496 Q46901 1-496 8053924 5CD4 U:1-372 Q46901 1-372 TP=1,CL=1000003,CF=2001355,SF=3002247,FA=4004226
8044961 4F3E A:5-496 Q53VY1 5-496 8053926 4F3E A:5-365 Q53VY1 5-365 TP=1,CL=1000003,CF=2001355,SF=3002247,FA=4004226
8044963 4H3T A:2-531 C7LYW9 2-531 8053928 4H3T A:2-390 C7LYW9 2-390 TP=1,CL=1000003,CF=2001355,SF=3002247,FA=4004226
8025465 1BCC J:4-62 P00130 5-63 8037844 1BCC J:4-62 P00130 5-63 TP=2,CL=1000000,CF=2000395,SF=3000779,FA=4002059
8027940 3CX5 I:4-58 P22289 4-58 8040319 3CX5 I:4-58 P22289 4-58 TP=2,CL=1000000,CF=2000395,SF=3000779,FA=4002059
8068582 5GUP 1:2-63 Q2EN79 2-63 8068583 5GUP 1:2-63 Q2EN79 2-63 TP=2,CL=1000000,CF=2000395,SF=3000779,FA=4002059
8068584 5XTE D:2-63 Q9UDW1 2-63 8068585 5XTE D:2-63 Q9UDW1 2-63 TP=2,CL=1000000,CF=2000395,SF=3000779,FA=4002059
8068588 3CWB W:4-62 D0VX27 1-59 8068589 3CWB W:4-62 D0VX27 1-59 TP=2,CL=1000000,CF=2000395,SF=3000779,FA=4002059
8097735 4U3F J:4-64 F1NC51 2-62 8097736 4U3F J:4-64 F1NC51 2-62 TP=2,CL=1000000,CF=2000395,SF=3000779,FA=4002059
8105488 7O3H U:2-61 Q8R1I1 3-62 8105489 7O3H U:2-61 Q8R1I1 3-62 TP=2,CL=1000000,CF=2000395,SF=3000779,FA=4002059
8107759 5J4Z AJ:1-60 A0A6P3EBM2 2-61 8107760 5J4Z AJ:1-60 A0A6P3EBM2 2-61 TP=2,CL=1000000,CF=2000395,SF=3000779,FA=4002059
8019830 1IZ5 A:2-120 O73947 2-120 8032210 1IZ5 A:2-120 O73947 2-120 TP=1,CL=1000003,CF=2000501,SF=3000780,FA=4002066
8019831 1IZ5 A:126-246 O73947 126-246 8032211 1IZ5 A:126-246 O73947 126-246 TP=1,CL=1000003,CF=2000501,SF=3000780,FA=4002066
8020416 1VYM A:1-126 P12004 1-126 8032796 1VYM A:1-126 P12004 1-126 TP=1,CL=1000003,CF=2000501,SF=3000780,FA=4002066
8020419 1VYM A:127-255 P12004 127-255 8032799 1VYM A:127-255 P12004 127-255 TP=1,CL=1000003,CF=2000501,SF=3000780,FA=4002066
8024037 1B77 A:1-110 O80164 1-110 8036416 1B77 A:1-110 O80164 1-110 TP=1,CL=1000003,CF=2000501,SF=3000780,FA=4002066
8024038 1B77 A:111-228 O80164 111-228 8036417 1B77 A:111-228 O80164 111-228 TP=1,CL=1000003,CF=2000501,SF=3000780,FA=4002066
8024043 1CZD A:1001-1110 P04525 1-110 8036422 1CZD A:1001-1110 P04525 1-110 TP=1,CL=1000003,CF=2000501,SF=3000780,FA=4002066
8024044 1CZD A:1111-1228 P04525 111-228 8036423 1CZD A:1111-1228 P04525 111-228 TP=1,CL=1000003,CF=2000501,SF=3000780,FA=4002066
8024045 1DML A:29-169 P10226 29-169 8036424 1DML A:29-169 P10226 29-169 TP=1,CL=1000003,CF=2000501,SF=3000780,FA=4002066
8024047 1DML A:170-319 P10226 170-319 8036426 1DML A:170-319 P10226 170-319 TP=1,CL=1000003,CF=2000501,SF=3000780,FA=4002066
8024051 1PLQ A:1-126 P15873 1-126 8036430 1PLQ A:1-126 P15873 1-126 TP=1,CL=1000003,CF=2000501,SF=3000780,FA=4002066
8024053 1PLQ A:127-258 P15873 127-258 8036432 1PLQ A:127-258 P15873 127-258 TP=1,CL=1000003,CF=2000501,SF=3000780,FA=4002066
8025697 1OK7 A:1-122 P0A988 1-122 8038076 1OK7 A:1-122 P0A988 1-122 TP=1,CL=1000003,CF=2000501,SF=3000780,FA=4002061
8025702 1OK7 A:123-244 P0A988 123-244 8038081 1OK7 A:123-244 P0A988 123-244 TP=1,CL=1000003,CF=2000501,SF=3000780,FA=4002061
8025703 1OK7 A:245-366 P0A988 245-366 8038082 1OK7 A:245-366 P0A988 245-366 TP=1,CL=1000003,CF=2000501,SF=3000780,FA=4002061
8027658 1T6L A:10-135 P16790 10-135 8040037 1T6L A:10-135 P16790 10-135 TP=1,CL=1000003,CF=2000501,SF=3000780,FA=4002066
8027659 1T6L A:136-270 P16790 136-270 8040038 1T6L A:136-270 P16790 136-270 TP=1,CL=1000003,CF=2000501,SF=3000780,FA=4002066
8028403 1UD9 A:2-119 Q975N2 2-119 8040782 1UD9 A:2-119 Q975N2 2-119 TP=1,CL=1000003,CF=2000501,SF=3000780,FA=4002066
8028404 1UD9 A:127-245 Q975N2 127-245 8040783 1UD9 A:127-245 Q975N2 127-245 TP=1,CL=1000003,CF=2000501,SF=3000780,FA=4002066
8028588 1RWZ A:1-122 O29912 1-122 8040967 1RWZ A:1-122 O29912 1-122 TP=1,CL=1000003,CF=2000501,SF=3000780,FA=4002066
8028590 1RWZ A:123-244 O29912 123-244 8040969 1RWZ A:123-244 O29912 123-244 TP=1,CL=1000003,CF=2000501,SF=3000780,FA=4002066
8030824 1VPK A:1-120 Q9WYA0 1-120 8043203 1VPK A:1-120 Q9WYA0 1-120 TP=1,CL=1000003,CF=2000501,SF=3000780,FA=4002061
8030826 1VPK A:121-243 Q9WYA0 121-243 8043205 1VPK A:121-243 Q9WYA0 121-243 TP=1,CL=1000003,CF=2000501,SF=3000780,FA=4002061
8030828 1VPK A:244-366 Q9WYA0 244-366 8043207 1VPK A:244-366 Q9WYA0 244-366 TP=1,CL=1000003,CF=2000501,SF=3000780,FA=4002061
8045126 3A1J B:1-280 O60921 1-280 8056953 3A1J B:1-138 O60921 1-138 TP=1,CL=1000003,CF=2000501,SF=3000780,FA=4004306
8045126 3A1J B:1-280 O60921 1-280 8056954 3A1J B:154-280 O60921 154-280 TP=1,CL=1000003,CF=2000501,SF=3000780,FA=4004306
8045415 3A1J A:1-266 Q99638 1-266 8056955 3A1J A:1-130 Q99638 1-130 TP=1,CL=1000003,CF=2000501,SF=3000780,FA=4004463
8045415 3A1J A:1-266 Q99638 1-266 8056956 3A1J A:144-266 Q99638 144-266 TP=1,CL=1000003,CF=2000501,SF=3000780,FA=4004463
8049918 3A1J C:13-275 O60671 13-275 8056957 3A1J C:13-139 O60671 13-139 TP=1,CL=1000003,CF=2000501,SF=3000780,FA=4006690
8049918 3A1J C:13-275 O60671 13-275 8056958 3A1J C:152-275 O60671 152-275 TP=1,CL=1000003,CF=2000501,SF=3000780,FA=4006690
8046692 2Z0L C:1-299 P03191 1-299 8103595 2Z0L C:1-154 P03191 1-154 TP=1,CL=1000003,CF=2000501,SF=3000780,FA=4005242
8046692 2Z0L C:1-299 P03191 1-299 8103596 2Z0L C:155-299 P03191 155-299 TP=1,CL=1000003,CF=2000501,SF=3000780,FA=4005242
8046693 3HSL X:4-300 Q77ZG5 4-300 8103597 3HSL X:4-151 Q77ZG5 4-151 TP=1,CL=1000003,CF=2000501,SF=3000780,FA=4005242
8046693 3HSL X:4-300 Q77ZG5 4-300 8103598 3HSL X:152-300 Q77ZG5 152-300 TP=1,CL=1000003,CF=2000501,SF=3000780,FA=4005242
8044962 3WVO B:1-546 Q47PI4 1-546 8053923 3WVO B:413-546 Q47PI4 413-546 TP=1,CL=1000000,CF=2001119,SF=3002248,FA=4004226
8044960 5CD4 U:1-496 Q46901 1-496 8053925 5CD4 U:373-496 Q46901 373-496 TP=1,CL=1000000,CF=2001119,SF=3002248,FA=4004226
8044961 4F3E A:5-496 Q53VY1 5-496 8053927 4F3E A:366-496 Q53VY1 366-496 TP=1,CL=1000000,CF=2001119,SF=3002248,FA=4004226
8044963 4H3T A:2-531 C7LYW9 2-531 8053929 4H3T A:391-531 C7LYW9 391-531 TP=1,CL=1000000,CF=2001119,SF=3002248,FA=4004226
8019202 1BIF A:248-437 P25114 249-438 8019203 1BIF A:248-437 P25114 249-438 TP=1,CL=1000002,CF=2000503,SF=3000781,FA=4000631
8019845 1QHF A:1-240 P00950 2-241 8032225 1QHF A:1-240 P00950 2-241 TP=1,CL=1000002,CF=2000503,SF=3000781,FA=4000623
8019854 1RPA A:1-342 P20646 32-373 8032234 1RPA A:1-342 P20646 32-373 TP=1,CL=1000002,CF=2000503,SF=3000781,FA=4000627
8019861 1IHP A:7-444 P34752 30-467 8032241 1IHP A:7-444 P34752 30-467 TP=1,CL=1000002,CF=2000503,SF=3000781,FA=4000627
8019864 1QFX B:14-460 P34755 33-479 8032244 1QFX B:14-460 P34755 33-479 TP=1,CL=1000002,CF=2000503,SF=3000781,FA=4000627
8019868 1DKQ A:1-410 P07102 23-432 8032248 1DKQ A:1-410 P07102 23-432 TP=1,CL=1000002,CF=2000503,SF=3000781,FA=4000627
8020115 1FZT A:1-211 P36623 1-211 8032495 1FZT A:1-211 P36623 1-211 TP=1,CL=1000002,CF=2000503,SF=3000781,FA=4000623
8020197 1E58 A:1-247 P62707 2-248 8032577 1E58 A:1-247 P62707 2-248 TP=1,CL=1000002,CF=2000503,SF=3000781,FA=4000623
8024565 1NT4 A:1-391 P19926 23-413 8036944 1NT4 A:1-391 P19926 23-413 TP=1,CL=1000002,CF=2000503,SF=3000781,FA=4000627
8026194 1QWO A:8-443 O00092 30-464 8038573 1QWO A:8-443 O00092 30-464 TP=1,CL=1000002,CF=2000503,SF=3000781,FA=4000627
8027007 1H2E A:8-202 Q9ALU0 1-195 8039386 1H2E A:8-202 Q9ALU0 1-195 TP=1,CL=1000002,CF=2000503,SF=3000781,FA=4000623
8029862 1RII A:2-244 P9WIC9 2-244 8042241 1RII A:2-244 P9WIC9 2-244 TP=1,CL=1000002,CF=2000503,SF=3000781,FA=4000623
8029953 2HHJ A:3-250 P07738 3-250 8042332 2HHJ A:3-250 P07738 3-250 TP=1,CL=1000002,CF=2000503,SF=3000781,FA=4000623
8030591 1V37 A:1-171 Q53WB3 1-171 8042970 1V37 A:1-171 Q53WB3 1-171 TP=1,CL=1000002,CF=2000503,SF=3000781,FA=4000623
8031373 1ND6 A:1-342 P15309 33-374 8043751 1ND6 A:1-342 P15309 33-374 TP=1,CL=1000002,CF=2000503,SF=3000781,FA=4000627
8031744 1XQ9 A:9-249 Q8IIG6 1-241 8044122 1XQ9 A:9-249 Q8IIG6 1-241 TP=1,CL=1000002,CF=2000503,SF=3000781,FA=4000623
8056337 2AXN A:245-445 Q16875 246-446 8056338 2AXN A:245-445 Q16875 246-446 TP=1,CL=1000002,CF=2000503,SF=3000781,FA=4000631
8070052 5UM0 A:1-227 B4RIY7 1-227 8070053 5UM0 A:1-227 B4RIY7 1-227 TP=1,CL=1000002,CF=2000503,SF=3000781,FA=4000623
8070054 4EMB C:6-248 O51602 1-243 8070055 4EMB C:6-248 O51602 1-243 TP=1,CL=1000002,CF=2000503,SF=3000781,FA=4000623
8070056 4ODI B:15-259 S8GJT7 89-333 8070057 4ODI B:15-259 S8GJT7 89-333 TP=1,CL=1000002,CF=2000503,SF=3000781,FA=4000623
8070058 3EZN A:1-236 Q3JWH7 1-236 8070059 3EZN A:1-236 Q3JWH7 1-236 TP=1,CL=1000002,CF=2000503,SF=3000781,FA=4000623
8070060 3D8H B:20-251 Q5CXZ9 2-233 8070061 3D8H B:20-251 Q5CXZ9 2-233 TP=1,CL=1000002,CF=2000503,SF=3000781,FA=4000623
8070062 5Y2U B:3-239 P18669 3-239 8070063 5Y2U B:3-239 P18669 3-239 TP=1,CL=1000002,CF=2000503,SF=3000781,FA=4000623
8073153 3ZHC A:6-410 Q2VY22 28-432 8073154 3ZHC A:6-410 Q2VY22 28-432 TP=1,CL=1000002,CF=2000503,SF=3000781,FA=4000627
8073155 4ARO A:4-413 H9TUK5 37-446 8073156 4ARO A:4-413 H9TUK5 37-446 TP=1,CL=1000002,CF=2000503,SF=3000781,FA=4000627
8073157 4ARV A:6-414 H9TUK6 33-441 8073158 4ARV A:6-414 H9TUK6 33-441 TP=1,CL=1000002,CF=2000503,SF=3000781,FA=4000627
8073159 3NTL B:3-389 Q6EV19 27-413 8073160 3NTL B:3-389 Q6EV19 27-413 TP=1,CL=1000002,CF=2000503,SF=3000781,FA=4000627
8077680 5CDH B:25-351 Q9APF7 25-351 8077681 5CDH B:25-351 Q9APF7 25-351 TP=1,CL=1000002,CF=2000503,SF=3000781,FA=4000627
8080282 2GFI A:4-461 A2TBB4 4-461 8080283 2GFI A:4-461 A2TBB4 4-461 TP=1,CL=1000002,CF=2000503,SF=3000781,FA=4000627
8089799 1K6M A:250-439 P16118 251-440 8089800 1K6M A:250-439 P16118 251-440 TP=1,CL=1000002,CF=2000503,SF=3000781,FA=4000631
8095148 6H26 A:2-244 G1U7S4 2-244 8095149 6H26 A:2-244 G1U7S4 2-244 TP=1,CL=1000002,CF=2000503,SF=3000781,FA=4000623
8104326 7D2F A:23-350 Q5ZWG6 23-350 8104327 7D2F A:23-350 Q5ZWG6 23-350 TP=1,CL=1000002,CF=2000503,SF=3000781,FA=4000627
8106055 7DOQ A:22-353 A0A2S6F805 22-353 8106056 7DOQ A:22-353 A0A2S6F805 22-353 TP=1,CL=1000002,CF=2000503,SF=3000781,FA=4000627
8106921 7Z32 A:3-412 G0ZGJ8 23-432 8106922 7Z32 A:3-412 G0ZGJ8 23-432 TP=1,CL=1000002,CF=2000503,SF=3000781,FA=4000627
8044968 4MJG A:34-210 A7BAF7 34-210 8053938 4MJG A:34-210 A7BAF7 34-210 TP=1,CL=1000003,CF=2001356,SF=3002250,FA=4004230
8046015 2V7S A:39-207 P9WK81 39-207 8053939 2V7S A:39-207 P9WK81 39-207 TP=1,CL=1000003,CF=2001356,SF=3002250,FA=4004823
8045981 3P04 A:64-140 Q8NNN6 64-140 8053934 3P04 A:64-140 Q8NNN6 64-140 TP=1,CL=1000003,CF=2000950,SF=3002249,FA=4004800
8045984 3ZIH B:61-140 O31728 61-140 8053935 3ZIH B:61-140 O31728 61-140 TP=1,CL=1000003,CF=2000950,SF=3002249,FA=4004800
8045982 3ZIG A:49-130 I6V3Q6 49-130 8053936 3ZIG A:49-130 I6V3Q6 49-130 TP=1,CL=1000003,CF=2000950,SF=3002249,FA=4004800
8045983 3ZIE E:37-119 O29476 37-119 8053937 3ZIE E:37-119 O29476 37-119 TP=1,CL=1000003,CF=2000950,SF=3002249,FA=4004800
8027663 1T6O A:458-506 Q77M42 458-506 8040042 1T6O A:458-506 Q77M42 458-506 TP=1,CL=1000000,CF=2000831,SF=3000782,FA=4000621
8027978 1R4G A:516-568 P04859 516-568 8040357 1R4G A:516-568 P04859 516-568 TP=1,CL=1000000,CF=2000831,SF=3000782,FA=4000621
8086653 5LXJ A:459-509 Q91QS4 459-509 8086654 5LXJ A:459-509 Q91QS4 459-509 TP=1,CL=1000000,CF=2000831,SF=3000782,FA=4000621
8046096 5E8C B:4-174 G3G8R3 4-174 8053940 5E8C B:4-174 G3G8R3 4-174 TP=1,CL=1000001,CF=2001357,SF=3002251,FA=4004875
8046097 5DOB B:4-168 P16791 4-168 8053941 5DOB B:4-168 P16791 4-168 TP=1,CL=1000001,CF=2001357,SF=3002251,FA=4004875
8046098 4Z3U A:4-174 G3G8X8 4-174 8053942 4Z3U A:4-174 G3G8X8 4-174 TP=1,CL=1000001,CF=2001357,SF=3002251,FA=4004875
8046099 4ZXS A:15-174 P10218 15-174 8053943 4ZXS A:15-174 P10218 15-174 TP=1,CL=1000001,CF=2001357,SF=3002251,FA=4004875
8046100 5A3G A:4-171 D3XDN8 1-168 8053944 5A3G A:4-171 D3XDN8 1-168 TP=1,CL=1000001,CF=2001357,SF=3002251,FA=4004875
8046101 5D5N A:3-171 Q6SW81 3-171 8053945 5D5N A:3-171 Q6SW81 3-171 TP=1,CL=1000001,CF=2001357,SF=3002251,FA=4004875
8106313 7PAB A:16-189 Q6QCN1 16-189 8106314 7PAB A:16-189 Q6QCN1 16-189 TP=1,CL=1000001,CF=2001357,SF=3002251,FA=4004875
8021929 1YDU A:2-170 Q9M015 2-170 8034309 1YDU A:2-170 Q9M015 2-170 TP=1,CL=1000001,CF=2000502,SF=3000783,FA=4002062
8044971 4U7U O:4-159 P76632 4-159 8053946 4U7U O:4-159 P76632 4-159 TP=1,CL=1000000,CF=2001358,SF=3002252,FA=4004232
8044972 2ZCA A:1-156 Q53VY0 1-156 8053947 2ZCA A:1-156 Q53VY0 1-156 TP=1,CL=1000000,CF=2001358,SF=3002252,FA=4004232
8044973 3WA8 A:4-196 D3PQC9 4-196 8053948 3WA8 A:4-196 D3PQC9 4-196 TP=1,CL=1000000,CF=2001358,SF=3002252,FA=4004232
8044974 4H79 A:11-194 Q47PI5 11-194 8053949 4H79 A:11-194 Q47PI5 11-194 TP=1,CL=1000000,CF=2001358,SF=3002252,FA=4004232
8046035 3MQ7 K:51-149 Q10589 51-149 8053950 3MQ7 K:51-149 Q10589 51-149 TP=3,CL=1000000,CF=2000962,SF=3002253,FA=4004836
8046036 3NI0 A:57-151 Q8R2Q8 57-151 8053951 3NI0 A:57-151 Q8R2Q8 57-151 TP=3,CL=1000000,CF=2000962,SF=3002253,FA=4004836
8023946 1AQT A:87-136 P0A6E6 88-137 8036325 1AQT A:87-136 P0A6E6 88-137 TP=1,CL=1000000,CF=2000036,SF=3000785,FA=4000625
8024971 2V7Q H:102-145 P05630 124-167 8037350 2V7Q H:102-145 P05630 124-167 TP=1,CL=1000000,CF=2000036,SF=3000785,FA=4000625
8046110 3NOY D:2-351 O67496 2-351 8053954 3NOY D:2-256 O67496 2-256 TP=1,CL=1000002,CF=2000031,SF=3002254,FA=4004884
8046111 4S39 A:4-404 Q5SLI8 4-404 8053955 4S39 A:4-288 Q5SLI8 4-288 TP=1,CL=1000002,CF=2000031,SF=3002254,FA=4004884
8046112 4G9P A:2-406 Q72H18 2-406 8053956 4G9P A:2-288 Q72H18 2-288 TP=1,CL=1000002,CF=2000031,SF=3002254,FA=4004884
8046113 4MWA A:4-261 Q81LV7 1-258 8053958 4MWA A:4-261 Q81LV7 1-258 TP=1,CL=1000002,CF=2000031,SF=3002254,FA=4004884
8030332 1K4T A:641-712 P11387 641-712 8042711 1K4T A:641-712 P11387 641-712 TP=1,CL=1000000,CF=2000036,SF=3000786,FA=4000626
8044975 4KF7 A:1-1149 G2QD05 1-1149 8053963 4KF7 A:1-1149 G2QD05 1-1149 TP=1,CL=1000000,CF=2000085,SF=3002255,FA=4004233
8044976 5IJO J:1-1564 Q5SRE5 1-1564 8053964 5IJO J:1-1564 Q5SRE5 1-1564 TP=1,CL=1000000,CF=2000085,SF=3002255,FA=4004233
8045346 2RFO A:204-835 P34077 204-835 8090311 2RFO A:430-835 P34077 430-835 TP=1,CL=1000000,CF=2000085,SF=3002255,FA=4004426
8045347 5HB3 A:392-1111 G0S024 392-1111 8090312 5HB3 A:653-1111 G0S024 653-1111 TP=1,CL=1000000,CF=2000085,SF=3002255,FA=4004426
8045345 5IJN C:173-815 Q8N1F7 173-815 8090313 5IJN C:408-815 Q8N1F7 408-815 TP=1,CL=1000000,CF=2000085,SF=3002255,FA=4004426
8051187 5HB1 A:575-1402 G0S7B6 575-1402 8090956 5HB1 A:575-1402 G0S7B6 575-1402 TP=1,CL=1000000,CF=2000085,SF=3002255,FA=4007235
8051188 3I4R B:518-1156 Q8WUM0 518-1156 8090957 3I4R B:518-1156 Q8WUM0 518-1156 TP=1,CL=1000000,CF=2000085,SF=3002255,FA=4007235
8051189 5A9Q B:515-1375 O75694 515-1375 8090958 5A9Q B:515-1375 O75694 515-1375 TP=1,CL=1000000,CF=2000085,SF=3002255,FA=4007235
8051190 3I5P A:1000-1502 P38181 1000-1502 8090959 3I5P A:1000-1502 P38181 1000-1502 TP=1,CL=1000000,CF=2000085,SF=3002255,FA=4007235
8051191 4MHC A:616-892 P40064 616-892 8090960 4MHC A:616-892 P40064 616-892 TP=1,CL=1000000,CF=2000085,SF=3002255,FA=4007235
8090979 4XMM E:488-1036 P35729 488-1036 8090980 4XMM E:488-1036 P35729 488-1036 TP=1,CL=1000000,CF=2000085,SF=3002255,FA=4007717
8090981 4FHN D:546-1126 O43044 546-1127 8090982 4FHN D:546-1126 O43044 546-1127 TP=1,CL=1000000,CF=2000085,SF=3002255,FA=4007717
8090983 5A9Q 1:572-1201 Q12769 572-1201 8090984 5A9Q 1:572-1201 Q12769 572-1201 TP=1,CL=1000000,CF=2000085,SF=3002255,FA=4007717
8020504 2FYU K:1-53 P07552 1-53 8032884 2FYU K:1-53 P07552 1-53 TP=2,CL=1000000,CF=2000395,SF=3000787,FA=4002065
8073348 5GUP 3:2-52 F1SDI2 2-52 8073349 5GUP 3:2-52 F1SDI2 2-52 TP=2,CL=1000000,CF=2000395,SF=3000787,FA=4002065
8073350 5XTE G:2-52 O14957 2-52 8073351 5XTE G:2-52 O14957 2-52 TP=2,CL=1000000,CF=2000395,SF=3000787,FA=4002065
8105492 7O3C V:1-53 Q9CPX8 1-53 8105493 7O3C V:1-53 Q9CPX8 1-53 TP=2,CL=1000000,CF=2000395,SF=3000787,FA=4002065
8107761 5J8K AV:1-51 A0A6P3EDZ8 1-51 8107762 5J8K AV:1-51 A0A6P3EDZ8 1-51 TP=2,CL=1000000,CF=2000395,SF=3000787,FA=4002065
8046332 5AON B:23-71 Q8IEW2 23-71 8053961 5AON B:23-71 Q8IEW2 23-71 TP=1,CL=1000000,CF=2000000,SF=3002256,FA=4005026
8046333 3FF5 A:25-70 Q642G4 25-70 8053962 3FF5 A:25-70 Q642G4 25-70 TP=1,CL=1000000,CF=2000000,SF=3002256,FA=4005026
8046335 4BXU A:16-80 O75381 16-80 8053965 4BXU A:16-80 O75381 16-80 TP=1,CL=1000000,CF=2000000,SF=3002256,FA=4005026
8022578 1EYQ A:4-215 P28012 4-215 8034958 1EYQ A:4-215 P28012 4-215 TP=1,CL=1000003,CF=2000510,SF=3000788,FA=4001110
8044770 4DOO A:3-205 Q9M1X2 76-278 8052608 4DOO A:3-205 Q9M1X2 76-278 TP=1,CL=1000003,CF=2000510,SF=3000788,FA=4001110
8079481 5YX3 A:1-216 G4U3G8 2-217 8079482 5YX3 A:1-216 G4U3G8 2-217 TP=1,CL=1000003,CF=2000510,SF=3000788,FA=4001110
8079483 4DOI B:1015-1227 P41088 15-227 8079484 4DOI B:1015-1227 P41088 15-227 TP=1,CL=1000003,CF=2000510,SF=3000788,FA=4001110
8079485 4DOK A:5-209 Q8VZW3 5-209 8079486 4DOK A:5-209 Q8VZW3 5-209 TP=1,CL=1000003,CF=2000510,SF=3000788,FA=4001110
8079487 4DOL A:11-217 Q9C8L2 81-287 8079488 4DOL A:11-217 Q9C8L2 81-287 TP=1,CL=1000003,CF=2000510,SF=3000788,FA=4001110
8046001 2JE3 A:1-170 Q50927 27-196 8092630 2JE3 A:1-170 Q50927 27-196 TP=1,CL=1000003,CF=2000510,SF=3000788,FA=4004815
8085537 6AMG A:37-194 F9ZFJ0 37-194 8092631 6AMG A:37-194 F9ZFJ0 37-194 TP=1,CL=1000003,CF=2000510,SF=3000788,FA=4004815
8092632 6HIU A:19-161 G1UBD9 19-161 8092633 6HIU A:19-161 G1UBD9 19-161 TP=1,CL=1000003,CF=2000510,SF=3000788,FA=4004815
8092634 6HIH A:3-138 G1UBD5 23-158 8092635 6HIH A:3-138 G1UBD5 23-158 TP=1,CL=1000003,CF=2000510,SF=3000788,FA=4004815
8094834 6MS8 G:6-217 B7FJK3 6-217 8094835 6MS8 G:6-217 B7FJK3 6-217 TP=1,CL=1000003,CF=2000510,SF=3000788,FA=4001110
8046366 2BPA 3:2-37 P69592 3-38 8053968 2BPA 3:2-37 P69592 3-38 TP=4,CL=1000004,CF=2001359,SF=3002257,FA=4005044
8046367 1GFF 3:14-25 P03652 14-25 8053969 1GFF 3:14-25 P03652 14-25 TP=4,CL=1000004,CF=2001359,SF=3002257,FA=4005044
8046368 1M06 J:1-24 P69548 1-24 8053970 1M06 J:1-24 P69548 1-24 TP=4,CL=1000004,CF=2001359,SF=3002257,FA=4005044
8019960 1TU2 B:1-169,B:236-254 Q93SW9 45-213,280-298 8032340 1TU2 B:1-169,B:236-254 Q93SW9 45-213,280-298 TP=1,CL=1000001,CF=2000453,SF=3000800,FA=4002080
8023329 1VF5 C:1-169,C:232-249 P83793 45-213,276-293 8035709 1VF5 C:1-169,C:232-249 P83793 45-213,276-293 TP=1,CL=1000001,CF=2000453,SF=3000800,FA=4002080
8027866 1HCZ A:1-167,A:231-250 P36438 36-202,266-285 8040245 1HCZ A:1-167,A:231-250 P36438 36-202,266-285 TP=1,CL=1000001,CF=2000453,SF=3000800,FA=4002080
8027867 1E2W A:1-168,A:233-247 P23577 32-199,264-278 8040246 1E2W A:1-168,A:233-247 P23577 32-199,264-278 TP=1,CL=1000001,CF=2000453,SF=3000800,FA=4002080
8027872 1CI3 M:1-169,M:232-249 P95522 46-214,277-294 8040251 1CI3 M:1-169,M:232-249 P95522 46-214,277-294 TP=1,CL=1000001,CF=2000453,SF=3000800,FA=4002080
8020812 4V51 B8:2-65 Q5SKU1 2-65 8033192 4V51 B8:2-65 Q5SKU1 2-65 TP=1,CL=1000003,CF=2000508,SF=3000790,FA=4003406
8023008 4V52 B3:1-64 P0A7Q1 2-65 8035388 4V52 B3:1-64 P0A7Q1 2-65 TP=1,CL=1000003,CF=2000508,SF=3000790,FA=4003406
8026151 2ZJR 3:2-64 Q9RSW6 2-64 8038530 2ZJR 3:2-64 Q9RSW6 2-64 TP=1,CL=1000003,CF=2000508,SF=3000790,FA=4003406
8083331 5NGM A3:2-65 A0A077UL47 2-65 8083332 5NGM A3:2-65 A0A077UL47 2-65 TP=1,CL=1000003,CF=2000508,SF=3000790,FA=4003406
8083333 5NRG 3:2-66 Q2FXQ0 2-66 8083334 5NRG 3:2-66 Q2FXQ0 2-66 TP=1,CL=1000003,CF=2000508,SF=3000790,FA=4003406
8083335 5V93 3:2-63 A0A045KKY9 2-63 8083336 5V93 3:2-63 A0A045KKY9 2-63 TP=1,CL=1000003,CF=2000508,SF=3000790,FA=4003406
8083337 5XYM 3:2-64 A0QYU7 2-64 8083338 5XYM 3:2-64 A0QYU7 2-64 TP=1,CL=1000003,CF=2000508,SF=3000790,FA=4003406
8083339 4V61 B5:91-152 P23326 91-152 8083340 4V61 B5:91-152 P23326 91-152 TP=1,CL=1000003,CF=2000508,SF=3000790,FA=4003406
8083341 3J9W B7:2-65 P55874 2-65 8083342 3J9W B7:2-65 P55874 2-65 TP=1,CL=1000003,CF=2000508,SF=3000790,FA=4003406
8089121 5MYJ B7:2-65 A2RMR2 2-65 8089122 5MYJ B7:2-65 A2RMR2 2-65 TP=1,CL=1000003,CF=2000508,SF=3000790,FA=4003406
8093527 6OGF E:1-64 D7Z814 2-65 8093528 6OGF E:1-64 D7Z814 2-65 TP=1,CL=1000003,CF=2000508,SF=3000790,FA=4003406
8093555 6WD0 E:1-64 G0F552 2-65 8093556 6WD0 E:1-64 G0F552 2-65 TP=1,CL=1000003,CF=2000508,SF=3000790,FA=4003406
8093563 6OSQ e:2-65 I2RJ64 2-65 8093564 6OSQ e:2-65 I2RJ64 2-65 TP=1,CL=1000003,CF=2000508,SF=3000790,FA=4003406
8093583 6LKQ l:1-64 L3P377 2-65 8093584 6LKQ l:1-64 L3P377 2-65 TP=1,CL=1000003,CF=2000508,SF=3000790,FA=4003406
8093589 6PJ6 l:2-65 L4VIS3 2-65 8093590 6PJ6 l:2-65 L4VIS3 2-65 TP=1,CL=1000003,CF=2000508,SF=3000790,FA=4003406
8094942 6SPF 5:2-64 A0A069QC44 2-64 8094943 6SPF 5:2-64 A0A069QC44 2-64 TP=1,CL=1000003,CF=2000508,SF=3000790,FA=4003406
8095140 6V3D 2:2-64 B7I693 2-64 8095141 6V3D 2:2-64 B7I693 2-64 TP=1,CL=1000003,CF=2000508,SF=3000790,FA=4003406
8096123 6VZJ o:2-65 A0A0A0FFH2 2-65 8096124 6VZJ o:2-65 A0A0A0FFH2 2-65 TP=1,CL=1000003,CF=2000508,SF=3000790,FA=4003406
8096471 6O8W 5:2-65 A0A1B4XM73 2-65 8096472 6O8W 5:2-65 A0A1B4XM73 2-65 TP=1,CL=1000003,CF=2000508,SF=3000790,FA=4003406
8097309 6DNC IA:1-64 B7MAS7 2-65 8097310 6DNC IA:1-64 B7MAS7 2-65 TP=1,CL=1000003,CF=2000508,SF=3000790,FA=4003406
8097469 6YSI a:2-64 D0CA77 2-64 8097470 6YSI a:2-64 D0CA77 2-64 TP=1,CL=1000003,CF=2000508,SF=3000790,FA=4003406
8097661 6VYU o:2-65 E1IKL4 2-65 8097662 6VYU o:2-65 E1IKL4 2-65 TP=1,CL=1000003,CF=2000508,SF=3000790,FA=4003406
8098751 3J6B Z:54-115 P53921 54-115 8098752 3J6B Z:54-115 P53921 54-115 TP=1,CL=1000003,CF=2000508,SF=3000790,FA=4003406
8098933 6C5L D8:2-65 P80341 2-65 8098934 6C5L D8:2-65 P80341 2-65 TP=1,CL=1000003,CF=2000508,SF=3000790,FA=4003406
8099001 5V7Q 3:2-63 P9WH91 2-63 8099002 5V7Q 3:2-63 P9WH91 2-63 TP=1,CL=1000003,CF=2000508,SF=3000790,FA=4003406
8099319 6FXC B3:2-65 Q2YTB0 2-65 8099320 6FXC B3:2-65 Q2YTB0 2-65 TP=1,CL=1000003,CF=2000508,SF=3000790,FA=4003406
8099911 4V9M B8:2-65 Q72L77 2-65 8099912 4V9M B8:2-65 Q72L77 2-65 TP=1,CL=1000003,CF=2000508,SF=3000790,FA=4003406
8101933 7JIL e:2-65 A0A1J7BZ40 2-65 8101934 7JIL e:2-65 A0A1J7BZ40 2-65 TP=1,CL=1000003,CF=2000508,SF=3000790,FA=4003406
8103123 7NHN 8:2-64 P0A491 2-64 8103124 7NHN 8:2-64 P0A491 2-64 TP=1,CL=1000003,CF=2000508,SF=3000790,FA=4003406
8103437 6WU9 5:2-65 Q837C8 2-65 8103438 6WU9 5:2-65 Q837C8 2-65 TP=1,CL=1000003,CF=2000508,SF=3000790,FA=4003406
8106347 7S1K l:2-65 S1IK56 2-65 8106348 7S1K l:2-65 S1IK56 2-65 TP=1,CL=1000003,CF=2000508,SF=3000790,FA=4003406
8106757 7QH4 e:2-65 A0A063XFQ7 2-65 8106758 7QH4 e:2-65 A0A063XFQ7 2-65 TP=1,CL=1000003,CF=2000508,SF=3000790,FA=4003406
8107363 7TOS L35:1-64 A0A0E1M2J4 2-65 8107364 7TOS L35:1-64 A0A0E1M2J4 2-65 TP=1,CL=1000003,CF=2000508,SF=3000790,FA=4003406
8107455 7OTC 3:2-65 A0A140N9E3 2-65 8107456 7OTC 3:2-65 A0A140N9E3 2-65 TP=1,CL=1000003,CF=2000508,SF=3000790,FA=4003406
8107613 7OOD 1:1-59 P75447 1-59 8107614 7OOD 1:1-59 P75447 1-59 TP=1,CL=1000003,CF=2000508,SF=3000790,FA=4003406
8021347 1NYN A:1-111 P38804 1-111 8033727 1NYN A:1-111 P38804 1-111 TP=1,CL=1000003,CF=2000509,SF=3000789,FA=4000629
8027714 1T95 A:11-86 O29759 5-80 8040093 1T95 A:11-86 O29759 5-80 TP=1,CL=1000003,CF=2000509,SF=3000789,FA=4002543
8053971 5GUP J:58-166 G8IFA6 58-166 8053975 5GUP J:75-153 G8IFA6 75-153 TP=1,CL=1000003,CF=2000560,SF=3002258,FA=4005098
8046466 2LJU A:1-104 Q2GHP7 1-104 8053976 2LJU A:8-86 Q2GHP7 8-86 TP=1,CL=1000003,CF=2000560,SF=3002258,FA=4005098
8046467 2JYA A:1-80 A9CIL3 1-80 8053977 2JYA A:1-80 A9CIL3 1-80 TP=1,CL=1000003,CF=2000560,SF=3002258,FA=4005098
8053972 5O31 Q:11-133 Q02375 53-175 8053978 5O31 Q:33-111 Q02375 75-153 TP=1,CL=1000003,CF=2000560,SF=3002258,FA=4005098
8053973 5XTB L:58-175 O43181 58-175 8053979 5XTB L:75-153 O43181 75-153 TP=1,CL=1000003,CF=2000560,SF=3002258,FA=4005098
8053974 5LNK c:11-133 W5PE07 48-170 8053980 5LNK c:33-111 W5PE07 70-148 TP=1,CL=1000003,CF=2000560,SF=3002258,FA=4005098
8061336 6G2J Q:9-133 Q9CXZ1 51-175 8061337 6G2J Q:33-111 Q9CXZ1 75-153 TP=1,CL=1000003,CF=2000560,SF=3002258,FA=4005098
8096549 6X89 S4:42-142 A0A1S3UIW7 42-142 8096550 6X89 S4:42-124 A0A1S3UIW7 42-124 TP=1,CL=1000003,CF=2000560,SF=3002258,FA=4005098
8099783 6RFQ Y:39-161 Q6CEK9 39-161 8099784 6RFQ Y:56-137 Q6CEK9 56-137 TP=1,CL=1000003,CF=2000560,SF=3002258,FA=4005098
8101738 7A24 O:39-149 Q9FJW4 39-149 8101739 7A24 O:52-133 Q9FJW4 52-133 TP=1,CL=1000003,CF=2000560,SF=3002258,FA=4005098
8021742 2GUK A:4-114 Q7MTT4 4-114 8034122 2GUK A:4-114 Q7MTT4 4-114 TP=1,CL=1000003,CF=2000513,SF=3000801,FA=4002081
8021659 2GAX A:1-135 A9CKI6 1-135 8034039 2GAX A:1-135 A9CKI6 1-135 TP=1,CL=1000002,CF=2000507,SF=3000791,FA=4001109
8027453 1Q7S A:63-179 Q9Y3E5 63-179 8039832 1Q7S A:63-179 Q9Y3E5 63-179 TP=1,CL=1000002,CF=2000507,SF=3000791,FA=4001109
8028384 1RLK A:2-117 Q9HLW6 2-117 8040763 1RLK A:2-117 Q9HLW6 2-117 TP=1,CL=1000002,CF=2000507,SF=3000791,FA=4001109
8028731 3ERJ A:2-115 O28185 2-115 8041110 3ERJ A:2-115 O28185 2-115 TP=1,CL=1000002,CF=2000507,SF=3000791,FA=4001109
8063647 2ZV3 A:1-115 Q60363 1-115 8063648 2ZV3 A:1-115 Q60363 1-115 TP=1,CL=1000002,CF=2000507,SF=3000791,FA=4001109
8063649 1WN2 A:4-121 O74017 4-121 8063650 1WN2 A:4-121 O74017 4-121 TP=1,CL=1000002,CF=2000507,SF=3000791,FA=4001109
8063651 1XTY A:1-120 Q980V1 1-120 8063652 1XTY A:1-120 Q980V1 1-120 TP=1,CL=1000002,CF=2000507,SF=3000791,FA=4001109
8046615 4HTI A:510-597 Q92932 510-597 8053998 4HTI A:510-597 Q92932 510-597 TP=1,CL=1000003,CF=2000014,SF=3002260,FA=4005192
8046616 2QT7 A:21-109 Q16849 469-557 8053999 2QT7 A:21-109 Q16849 469-557 TP=1,CL=1000003,CF=2000014,SF=3002260,FA=4005192
8044990 4XLG B:655-721 Q6FJQ6 655-721 8053986 4XLG B:655-721 Q6FJQ6 655-721 TP=1,CL=1000000,CF=2000000,SF=3002259,FA=4004239
8044991 4ZDT D:352-417 Q9P6M0 352-417 8053987 4ZDT D:352-417 Q9P6M0 352-417 TP=1,CL=1000000,CF=2000000,SF=3002259,FA=4004239
8024617 1NU9 C:1-145 Q846V4 1-145 8036996 1NU9 C:1-145 Q846V4 1-145 TP=1,CL=1000000,CF=2000831,SF=3000792,FA=4000628
8024619 1NU9 C:146-281 Q846V4 146-281 8036998 1NU9 C:146-281 Q846V4 146-281 TP=1,CL=1000000,CF=2000831,SF=3000792,FA=4000628
8021551 1OBG A:2-306 P27616 2-306 8033931 1OBG A:2-306 P27616 2-306 TP=1,CL=1000003,CF=2000514,SF=3000802,FA=4002084
8024217 1BO1 A:34-416 P78356 34-416 8036596 1BO1 A:34-416 P78356 34-416 TP=1,CL=1000003,CF=2000514,SF=3000802,FA=4002087
8028170 1TZD A:203-458 P17105 203-458 8040549 1TZD A:203-458 P17105 203-458 TP=1,CL=1000003,CF=2000514,SF=3000802,FA=4002804
8028230 1KUT B:2-230 Q9X0X0 2-230 8040609 1KUT B:2-230 Q9X0X0 2-230 TP=1,CL=1000003,CF=2000514,SF=3000802,FA=4002084
8029242 1W2F A:186-461 P23677 186-461 8041621 1W2F A:186-461 P23677 186-461 TP=1,CL=1000003,CF=2000514,SF=3000802,FA=4002804
8077882 2AQX B:651-937 B2RXC2 651-937 8077883 2AQX B:651-937 B2RXC2 651-937 TP=1,CL=1000003,CF=2000514,SF=3000802,FA=4002804
8077884 2A98 A:425-683 Q96DU7 425-683 8077885 2A98 A:425-683 Q96DU7 425-683 TP=1,CL=1000003,CF=2000514,SF=3000802,FA=4002804
8079386 3R9R A:1-295 B1MHW4 1-295 8079387 3R9R A:1-295 B1MHW4 1-295 TP=1,CL=1000003,CF=2000514,SF=3000802,FA=4002084
8079388 3NUA A:1-235 Q0TTB4 1-235 8079389 3NUA A:1-235 Q0TTB4 1-235 TP=1,CL=1000003,CF=2000514,SF=3000802,FA=4002084
8083247 2YBX A:35-405 P48426 35-405 8083248 2YBX A:35-405 P48426 35-405 TP=1,CL=1000003,CF=2000514,SF=3000802,FA=4002087
8083249 2GK9 A:45-417 Q8TBX8 45-417 8083250 2GK9 A:45-417 Q8TBX8 45-417 TP=1,CL=1000003,CF=2000514,SF=3000802,FA=4002087
8083251 6CN2 A:58-426 Q503I3 58-426 8083252 6CN2 A:58-426 Q503I3 58-426 TP=1,CL=1000003,CF=2000514,SF=3000802,FA=4002087
8089507 2YZL A:4-242 Q58987 4-242 8089508 2YZL A:4-242 Q58987 4-242 TP=1,CL=1000003,CF=2000514,SF=3000802,FA=4002084
8089509 4O7L A:7-238 O57978 7-238 8089510 4O7L A:7-238 O57978 7-238 TP=1,CL=1000003,CF=2000514,SF=3000802,FA=4002084
8089511 2YWV A:1-237 Q5L3D5 1-237 8089512 2YWV A:1-237 Q5L3D5 1-237 TP=1,CL=1000003,CF=2000514,SF=3000802,FA=4002084
8089513 4FE2 B:1-235 Q07296 1-235 8089514 4FE2 B:1-235 Q07296 1-235 TP=1,CL=1000003,CF=2000514,SF=3000802,FA=4002084
8089515 3KRE A:5-241 Q2GHH2 5-241 8089516 3KRE A:5-241 Q2GHH2 5-241 TP=1,CL=1000003,CF=2000514,SF=3000802,FA=4002084
8089517 2GQR A:1-237 P0A7D7 1-237 8089518 2GQR A:1-237 P0A7D7 1-237 TP=1,CL=1000003,CF=2000514,SF=3000802,FA=4002084
8046627 3N7S D:27-110 O60894 27-110 8054000 3N7S D:27-110 O60894 27-110 TP=1,CL=1000000,CF=2000000,SF=3002261,FA=4005201
8046628 3AQE D:60-133 O60895 60-133 8054001 3AQE D:60-133 O60895 60-133 TP=1,CL=1000000,CF=2000000,SF=3002261,FA=4005201
8020435 2DFK A:37-239 Q9QX73 97-299 8032815 2DFK A:37-239 Q9QX73 97-299 TP=1,CL=1000000,CF=2000506,SF=3000793,FA=4001108
8025572 1NTY A:1231-1414 O75962 1290-1473 8037951 1NTY A:1231-1414 O75962 1290-1473 TP=1,CL=1000000,CF=2000506,SF=3000793,FA=4001108
8025695 1FOE A:1034-1239 Q60610 1034-1239 8038074 1FOE A:1034-1239 Q60610 1034-1239 TP=1,CL=1000000,CF=2000506,SF=3000793,FA=4001108
8027919 1KI1 B:1229-1438 Q15811 1229-1438 8040298 1KI1 B:1229-1438 Q15811 1229-1438 TP=1,CL=1000000,CF=2000506,SF=3000793,FA=4001108
8028134 1TXD A:766-999 Q9NZN5 766-999 8040513 1TXD A:766-999 Q9NZN5 766-999 TP=1,CL=1000000,CF=2000506,SF=3000793,FA=4001108
8028477 1KZ7 A:624-818 Q64096 624-818 8040856 1KZ7 A:624-818 Q64096 624-818 TP=1,CL=1000000,CF=2000506,SF=3000793,FA=4001108
8031424 1XCG A:714-941 O15085 714-941 8043802 1XCG A:714-941 O15085 714-941 TP=1,CL=1000000,CF=2000506,SF=3000793,FA=4001108
8018811 1BY1 A:12-195 Q14155 270-453 8057882 1BY1 A:12-195 Q14155 270-453 TP=1,CL=1000000,CF=2000506,SF=3000793,FA=4001108
8018848 2VRW B:190-375 P27870 190-375 8057888 2VRW B:190-375 P27870 190-375 TP=1,CL=1000000,CF=2000506,SF=3000793,FA=4001108
8018981 3KSY A:200-391 Q07889 200-391 8057962 3KSY A:200-391 Q07889 200-391 TP=1,CL=1000000,CF=2000506,SF=3000793,FA=4001108
8084998 3EO2 A:168-354 Q7Z628 168-354 8084999 3EO2 A:168-354 Q7Z628 168-354 TP=1,CL=1000000,CF=2000506,SF=3000793,FA=4001108
8085002 3GF9 A:1178-1367 Q9NZM3 1206-1395 8085003 3GF9 A:1178-1367 Q9NZM3 1206-1395 TP=1,CL=1000000,CF=2000506,SF=3000793,FA=4001108
8085004 4D0O A:1976-2204 Q12802 1972-2200 8085005 4D0O A:1976-2204 Q12802 1972-2200 TP=1,CL=1000000,CF=2000506,SF=3000793,FA=4001108
8018846 3KY9 B:168-373 P15498 168-373 8091659 3KY9 B:168-373 P15498 168-373 TP=1,CL=1000000,CF=2000506,SF=3000793,FA=4001108
8093835 5QQH B:1232-1410 O60229 1280-1458 8093836 5QQH B:1232-1410 O60229 1280-1458 TP=1,CL=1000000,CF=2000506,SF=3000793,FA=4001108
8021176 1NR3 A:1-122 O27001 17-138 8033556 1NR3 A:1-122 O27001 17-138 TP=1,CL=1000003,CF=2000515,SF=3000803,FA=4000632
8044995 4I1L A:202-263 Q99JB6 201-262 8054006 4I1L A:202-263 Q99JB6 201-262 TP=3,CL=1000000,CF=2001019,SF=3002262,FA=4004243
8024735 2AJT A:329-498 P08202 329-498 8037114 2AJT A:329-498 P08202 329-498 TP=1,CL=1000001,CF=2000073,SF=3000804,FA=4001817
8029690 1FUI A:356-591 P69922 356-591 8042069 1FUI A:356-591 P69922 356-591 TP=1,CL=1000001,CF=2000073,SF=3000804,FA=4002083
8020598 1MY6 A:1-88 Q8DIR2 2-89 8032978 1MY6 A:1-88 Q8DIR2 2-89 TP=1,CL=1000000,CF=2000036,SF=3000794,FA=4000630
8021290 1XDC A:1-83 P04179 25-107 8033670 1XDC A:1-83 P04179 25-107 TP=1,CL=1000000,CF=2000036,SF=3000794,FA=4000630
8023947 1IDS A:2-85 P9WGE7 2-85 8036326 1IDS A:2-85 P9WGE7 2-85 TP=1,CL=1000000,CF=2000036,SF=3000794,FA=4000630
8023949 1DT0 A:1-83 P09223 2-84 8036328 1DT0 A:1-83 P09223 2-84 TP=1,CL=1000000,CF=2000036,SF=3000794,FA=4000630
8023952 1ISC A:1-82 P0AGD3 2-83 8036331 1ISC A:1-82 P0AGD3 2-83 TP=1,CL=1000000,CF=2000036,SF=3000794,FA=4000630
8023954 1COJ A:2-90 Q9X6W9 3-91 8036333 1COJ A:2-90 Q9X6W9 3-91 TP=1,CL=1000000,CF=2000036,SF=3000794,FA=4000630
8023956 1B06 A:3-92 Q08713 4-93 8036335 1B06 A:3-92 Q08713 4-93 TP=1,CL=1000000,CF=2000036,SF=3000794,FA=4000630
8023987 1MNG A:1-92 P61503 2-93 8036366 1MNG A:1-92 P61503 2-93 TP=1,CL=1000000,CF=2000036,SF=3000794,FA=4000630
8023993 1BSM A:1-86 P80293 1-86 8036372 1BSM A:1-86 P80293 1-86 TP=1,CL=1000000,CF=2000036,SF=3000794,FA=4000630
8025909 1KKC A:14-97 Q92450 3-86 8038288 1KKC A:14-97 Q92450 3-86 TP=1,CL=1000000,CF=2000036,SF=3000794,FA=4000630
8025932 1P7G A:13-103 O93724 2-92 8038311 1P7G A:13-103 O93724 2-92 TP=1,CL=1000000,CF=2000036,SF=3000794,FA=4000630
8026709 1GV3 A:25-126 Q8Z0M1 53-154 8039088 1GV3 A:25-126 Q8Z0M1 53-154 TP=1,CL=1000000,CF=2000036,SF=3000794,FA=4000630
8027600 1JR9 A:2-91 Q7SIC3 2-91 8039979 1JR9 A:2-91 Q7SIC3 2-91 TP=1,CL=1000000,CF=2000036,SF=3000794,FA=4000630
8028432 1UER A:1-84 P19665 1-84 8040811 1UER A:1-84 P19665 1-84 TP=1,CL=1000000,CF=2000036,SF=3000794,FA=4000630
8029316 1MA1 A:4-91 P18868 5-92 8041695 1MA1 A:4-91 P18868 5-92 TP=1,CL=1000000,CF=2000036,SF=3000794,FA=4000630
8030166 1IXB A:1-90 P00448 2-91 8042545 1IXB A:1-90 P00448 2-91 TP=1,CL=1000000,CF=2000036,SF=3000794,FA=4000630
8030501 1UNF X:14-104 Q9M7R2 21-111 8042880 1UNF X:14-104 Q9M7R2 21-111 TP=1,CL=1000000,CF=2000036,SF=3000794,FA=4000630
8031013 1WB8 A:4-92 P80857 5-93 8043391 1WB8 A:4-92 P80857 5-93 TP=1,CL=1000000,CF=2000036,SF=3000794,FA=4000630
8031903 1Y67 D:2-89 Q9RUV2 2-89 8044281 1Y67 D:2-89 Q9RUV2 2-89 TP=1,CL=1000000,CF=2000036,SF=3000794,FA=4000630
8046939 4KSA C:10-174 Q6NCB2 10-174 8054010 4KSA C:43-174 Q6NCB2 43-174 TP=1,CL=1000000,CF=2000085,SF=3002263,FA=4005378
8046940 4KSF A:35-166 B9K0V9 35-166 8054012 4KSF A:35-166 B9K0V9 35-166 TP=1,CL=1000000,CF=2000085,SF=3002263,FA=4005378
8046941 2YGW B:40-190 O95822 40-190 8054014 2YGW B:40-190 O95822 40-190 TP=1,CL=1000000,CF=2000085,SF=3002263,FA=4005378
8046942 4KS9 A:58-191 Q1LJK6 58-191 8054016 4KS9 A:58-191 Q1LJK6 58-191 TP=1,CL=1000000,CF=2000085,SF=3002263,FA=4005378
8025700 1BOU A:8-139 P22635 8-139 8038079 1BOU A:8-139 P22635 8-139 TP=1,CL=1000000,CF=2000516,SF=3000805,FA=4001114
8021363 2D9I A:8-90 Q86UW6 1688-1770 8033743 2D9I A:8-90 Q86UW6 1688-1770 TP=1,CL=1000003,CF=2000950,SF=3000795,FA=4002072
8044997 4I6M D:1-90 P53330 1-90 8054018 4I6M D:1-90 P53330 1-90 TP=4,CL=1000001,CF=2000139,SF=3002264,FA=4004245
8025948 2BM5 A:2-182 O50390 2-182 8038327 2BM5 A:2-182 O50390 2-182 TP=1,CL=1000001,CF=2000062,SF=3000796,FA=4002075
8028152 2F3L A:7-138 B1WVN5 47-178 8040531 2F3L A:7-138 B1WVN5 47-178 TP=1,CL=1000001,CF=2000062,SF=3000796,FA=4002075
8030681 2J8K A:1-175 2J8K_A 7-181 8043060 2J8K A:1-175 2J8K_A 7-181 TP=1,CL=1000001,CF=2000062,SF=3000796,FA=4002075
8060605 3N90 A:81-224 O22160 81-224 8060606 3N90 A:81-224 O22160 81-224 TP=1,CL=1000001,CF=2000062,SF=3000796,FA=4002075
8065305 2O6W A:25-174 D0VWX3 1-150 8065306 2O6W A:25-174 D0VWX3 1-150 TP=1,CL=1000001,CF=2000062,SF=3000796,FA=4002075
8100299 3DU1 X:1-236 Q8YQS9 1-236 8100300 3DU1 X:1-236 Q8YQS9 1-236 TP=1,CL=1000001,CF=2000062,SF=3000796,FA=4002075
8102640 6ZT5 A:9-191 A0QSY0 9-191 8102641 6ZT5 A:9-191 A0QSY0 9-191 TP=1,CL=1000001,CF=2000062,SF=3000796,FA=4002075
8025896 1PPJ H:13-78 P00126 26-91 8038275 1PPJ H:13-78 P00126 26-91 TP=1,CL=1000000,CF=2000518,SF=3000806,FA=4002082
8027933 3CX5 F:74-147 P00127 74-147 8040312 3CX5 F:74-147 P00127 74-147 TP=1,CL=1000000,CF=2000518,SF=3000806,FA=4002082
8068568 5J4Z AH:12-78 B9VH04 25-91 8068569 5J4Z AH:12-78 B9VH04 25-91 TP=1,CL=1000000,CF=2000518,SF=3000806,FA=4002082
8068570 5XTE E:18-91 P07919 18-91 8068571 5XTE E:18-91 P07919 18-91 TP=1,CL=1000000,CF=2000518,SF=3000806,FA=4002082
8068572 5GUP 0:28-91 F1S3W0 28-91 8068573 5GUP 0:28-91 F1S3W0 28-91 TP=1,CL=1000000,CF=2000518,SF=3000806,FA=4002082
8068574 3H1J U:12-78 D0VX28 11-77 8068575 3H1J U:12-78 D0VX28 11-77 TP=1,CL=1000000,CF=2000518,SF=3000806,FA=4002082
8104194 7RJE Q:63-134 A0A1D8PJT8 63-134 8104195 7RJE Q:63-134 A0A1D8PJT8 63-134 TP=1,CL=1000000,CF=2000518,SF=3000806,FA=4002082
8105458 7O37 H:9-76 P99028 22-89 8105459 7O37 H:9-76 P99028 22-89 TP=1,CL=1000000,CF=2000518,SF=3000806,FA=4002082
8049661 4I6M C:592-660 P22082 592-660 8054019 4I6M C:592-660 P22082 592-660 TP=4,CL=1000004,CF=2001271,SF=3002265,FA=4006579
8049662 5I9E H:350-393 Q05471 350-393 8054020 5I9E H:350-393 Q05471 350-393 TP=4,CL=1000004,CF=2001271,SF=3002265,FA=4006579
8025893 1PPJ F:12-110 P00129 13-111 8038272 1PPJ F:12-110 P00129 13-111 TP=2,CL=1000000,CF=2000511,SF=3000797,FA=4002070
8027936 3CX5 G:3-127 P00128 3-127 8040315 3CX5 G:3-127 P00128 3-127 TP=2,CL=1000000,CF=2000511,SF=3000797,FA=4002070
8068576 3CWB F:10-109 D0VX30 10-109 8068577 3CWB F:10-109 D0VX30 10-109 TP=2,CL=1000000,CF=2000511,SF=3000797,FA=4002070
8068578 5J4Z AF:6-110 W5P642 5-109 8068579 5J4Z AF:6-110 W5P642 5-109 TP=2,CL=1000000,CF=2000511,SF=3000797,FA=4002070
8068580 5XTE F:6-111 P14927 6-111 8068581 5XTE F:6-111 P14927 6-111 TP=2,CL=1000000,CF=2000511,SF=3000797,FA=4002070
8104324 7RJC G:2-123 Q5ABS1 2-123 8104325 7RJC G:2-123 Q5ABS1 2-123 TP=2,CL=1000000,CF=2000511,SF=3000797,FA=4002070
8105496 7O3C F:9-110 Q9CQB4 10-111 8105497 7O3C F:9-110 Q9CQB4 10-111 TP=2,CL=1000000,CF=2000511,SF=3000797,FA=4002070
8023399 1VH6 A:18-119 P39739 18-119 8035779 1VH6 A:18-119 P39739 18-119 TP=1,CL=1000000,CF=2000080,SF=3000807,FA=4000633
8025346 1ORJ A:1002-1124 O67806 2-124 8037725 1ORJ A:1002-1124 O67806 2-124 TP=1,CL=1000000,CF=2000080,SF=3000807,FA=4000633
8066674 6CH3 B:6-128 P26609 6-128 8066675 6CH3 B:6-128 P26609 6-128 TP=1,CL=1000000,CF=2000080,SF=3000807,FA=4000633
8066676 3IQC A:3-126 O25448 3-126 8066677 3IQC A:3-126 O25448 3-126 TP=1,CL=1000000,CF=2000080,SF=3000807,FA=4000633
8097983 6LEA A:18-122 I9NY49 18-122 8097984 6LEA A:18-122 I9NY49 18-122 TP=1,CL=1000000,CF=2000080,SF=3000807,FA=4000633
8054022 2C5U A:257-374 P00971 257-374 8054023 2C5U A:257-374 P00971 257-374 TP=1,CL=1000000,CF=2001360,SF=3002266,FA=4007625
8022160 1P16 A:2-245 P78587 2-245 8034540 1P16 A:2-245 P78587 2-245 TP=1,CL=1000003,CF=2000069,SF=3000798,FA=4002077
8022786 2Q2T A:2-189 O41026 2-189 8035166 2Q2T A:2-189 O41026 2-189 TP=1,CL=1000003,CF=2000069,SF=3000798,FA=4002079
8024205 1A0I A:2-240 P00969 2-240 8036584 1A0I A:2-240 P00969 2-240 TP=1,CL=1000003,CF=2000069,SF=3000798,FA=4002079
8024208 1B04 A:2-313 O87703 2-313 8036587 1B04 A:2-313 O87703 2-313 TP=1,CL=1000003,CF=2000069,SF=3000798,FA=4002085
8024210 1DGS A:1-314 Q9ZHI0 1-314 8036589 1DGS A:1-314 Q9ZHI0 1-314 TP=1,CL=1000003,CF=2000069,SF=3000798,FA=4002085
8024214 1CKM A:11-238 Q84424 11-238 8036593 1CKM A:11-238 Q84424 11-238 TP=1,CL=1000003,CF=2000069,SF=3000798,FA=4002077
8029026 1S68 A:1-233 P32277 1-233 8041405 1S68 A:1-233 P32277 1-233 TP=1,CL=1000003,CF=2000069,SF=3000798,FA=4001593
8030072 1TA8 A:5-317 Q837V6 5-317 8042451 1TA8 A:5-317 Q837V6 5-317 TP=1,CL=1000003,CF=2000069,SF=3000798,FA=4002085
8031344 1X9N A:534-753 P18858 534-753 8043722 1X9N A:534-753 P18858 534-753 TP=1,CL=1000003,CF=2000069,SF=3000798,FA=4002079
8031460 1XDN A:52-316 P86927 52-316 8043838 1XDN A:52-316 P86927 52-316 TP=1,CL=1000003,CF=2000069,SF=3000798,FA=4001593
8045745 4E6N C:453-870 A3DJ38 453-870 8045735 4E6N C:496-805 A3DJ38 496-805 TP=1,CL=1000003,CF=2000069,SF=3000798,FA=4004657
8045001 2C5U A:1-253 P00971 1-253 8054021 2C5U A:1-253 P00971 1-253 TP=1,CL=1000003,CF=2000069,SF=3000798,FA=4004248
8067849 3JSL A:2-309 Q9AIU7 2-309 8067850 3JSL A:2-309 Q9AIU7 2-309 TP=1,CL=1000003,CF=2000069,SF=3000798,FA=4002085
8067851 4GLW A:2-305 C1CKI0 2-305 8067852 4GLW A:2-305 C1CKI0 2-305 TP=1,CL=1000003,CF=2000069,SF=3000798,FA=4002085
8067853 3UQ8 A:3-324 P43813 3-324 8067854 3UQ8 A:3-324 P43813 3-324 TP=1,CL=1000003,CF=2000069,SF=3000798,FA=4002085
8067855 1ZAU A:8-328 P9WNV1 8-328 8067856 1ZAU A:8-328 P9WNV1 8-328 TP=1,CL=1000003,CF=2000069,SF=3000798,FA=4002085
8090049 4CKC A:226-396 P04298 226-396 8090050 4CKC A:226-396 P04298 226-396 TP=1,CL=1000003,CF=2000069,SF=3000798,FA=4002077
8045746 4XRP B:1-394 C2M8N4 1-394 8091701 4XRP B:26-326 C2M8N4 26-326 TP=1,CL=1000003,CF=2000069,SF=3000798,FA=4004657
8046592 3GB8 B:1-294 O95149 1-294 8102757 3GB8 B:1-294 O95149 1-294 TP=1,CL=1000003,CF=2000069,SF=3000798,FA=4005179
8021697 2GMO A:685-759 P31345 685-759 8034077 2GMO A:685-759 P31345 685-759 TP=1,CL=1000003,CF=2000517,SF=3000808,FA=4002086
8045004 2KDD A:224-280 Q53HL2 224-280 8054026 2KDD A:224-280 Q53HL2 224-280 TP=1,CL=1000003,CF=2001361,SF=3002267,FA=4004250
8023630 2VGL M:159-435 P84092 159-435 8036010 2VGL M:159-435 P84092 159-435 TP=1,CL=1000001,CF=2000453,SF=3000810,FA=4002088
8023950 1H6E A:166-435 Q96CW1 166-435 8036329 1H6E A:166-435 Q96CW1 166-435 TP=1,CL=1000001,CF=2000453,SF=3000810,FA=4002088
8044648 5JP2 A:877-1151 A0A0R4IA99 869-1143 8051822 5JP2 A:877-1151 A0A0R4IA99 869-1143 TP=1,CL=1000001,CF=2000453,SF=3000810,FA=4004061
8044649 5AWS A:554-828 Q9BQI5 554-828 8051823 5AWS A:554-828 Q9BQI5 554-828 TP=1,CL=1000001,CF=2000453,SF=3000810,FA=4004061
8044650 3G9H A:609-870 P25623 609-870 8051824 3G9H A:609-870 P25623 609-870 TP=1,CL=1000001,CF=2000453,SF=3000810,FA=4004061
8083651 4EN2 M:158-423 P35585 158-423 8083652 4EN2 M:158-423 P35585 158-423 TP=1,CL=1000001,CF=2000453,SF=3000810,FA=4002088
8093645 6QH6 M:161-446 Q3ZC13 161-435 8093646 6QH6 M:161-446 Q3ZC13 161-435 TP=1,CL=1000001,CF=2000453,SF=3000810,FA=4002088
8107723 7OIT AAA:160-435 A0A140TAH5 158-433 8107724 7OIT AAA:160-435 A0A140TAH5 158-433 TP=1,CL=1000001,CF=2000453,SF=3000810,FA=4002088
8019913 1JOS A:7-106 P45141 7-106 8032293 1JOS A:7-106 P45141 7-106 TP=1,CL=1000003,CF=2000652,SF=3000809,FA=4000634
8020006 1KKG A:1-108 P0A7G2 1-108 8032386 1KKG A:1-108 P0A7G2 1-108 TP=1,CL=1000003,CF=2000652,SF=3000809,FA=4000634
8021453 2DYJ A:4-94 Q5SJV1 4-94 8033833 2DYJ A:4-94 Q5SJV1 4-94 TP=1,CL=1000003,CF=2000652,SF=3000809,FA=4000634
8021496 2E7G A:86-201 Q8N0V3 86-201 8033876 2E7G A:86-201 Q8N0V3 86-201 TP=1,CL=1000003,CF=2000652,SF=3000809,FA=4000634
8026086 1PA4 A:6-101 P75589 6-101 8038465 1PA4 A:6-101 P75589 6-101 TP=1,CL=1000003,CF=2000652,SF=3000809,FA=4000634
8074981 2KZF A:2-106 Q9WZV9 1-105 8074982 2KZF A:2-106 Q9WZV9 1-105 TP=1,CL=1000003,CF=2000652,SF=3000809,FA=4000634
8046812 4TPS D:1-81 P05648 1-81 8090860 4TPS D:1-81 P05648 1-81 TP=1,CL=1000003,CF=2000652,SF=3000809,FA=4005309
8046810 2E0G A:1-78 P03004 2-79 8090861 2E0G A:1-78 P03004 2-79 TP=1,CL=1000003,CF=2000652,SF=3000809,FA=4005309
8046811 2JMP A:1-76 P35888 1-76 8090862 2JMP A:1-76 P35888 1-76 TP=1,CL=1000003,CF=2000652,SF=3000809,FA=4005309
8021143 1X18 F:2-156 P17291 2-156 8033523 1X18 F:2-156 P17291 2-156 TP=1,CL=1000000,CF=2000512,SF=3000799,FA=4001112
8021798 1IQV A:18-218 O59230 18-218 8034178 1IQV A:18-218 O59230 18-218 TP=1,CL=1000000,CF=2000512,SF=3000799,FA=4001112
8025571 1HUS A:9-147 P22744 10-148 8037950 1HUS A:9-147 P22744 10-148 TP=1,CL=1000000,CF=2000512,SF=3000799,FA=4001112
8065990 5JB3 H:2-215 Q8U0M8 2-215 8065991 5JB3 H:2-215 Q8U0M8 2-215 TP=1,CL=1000000,CF=2000512,SF=3000799,FA=4001112
8065992 4V7R AD:39-225 P26783 39-225 8065993 4V7R AD:39-225 P26783 39-225 TP=1,CL=1000000,CF=2000512,SF=3000799,FA=4001112
8065994 4UER G:20-225 A0A0J9X209 1-206 8065995 4UER G:20-225 A0A0J9X209 1-206 TP=1,CL=1000000,CF=2000512,SF=3000799,FA=4001112
8065996 3J80 F:22-227 Q6CRA3 22-227 8065997 3J80 F:22-227 Q6CRA3 22-227 TP=1,CL=1000000,CF=2000512,SF=3000799,FA=4001112
8065998 5WLC L5:13-225 A0A1L4AA68 13-225 8065999 5WLC L5:13-225 A0A1L4AA68 13-225 TP=1,CL=1000000,CF=2000512,SF=3000799,FA=4001112
8066000 4D5L F:17-204 G1TFM5 17-204 8066001 4D5L F:17-204 G1TFM5 17-204 TP=1,CL=1000000,CF=2000512,SF=3000799,FA=4001112
8066002 5A2Q F:16-204 P46782 16-204 8066003 5A2Q F:16-204 P46782 16-204 TP=1,CL=1000000,CF=2000512,SF=3000799,FA=4001112
8066004 3J7P SF:14-204 F2Z5E6 14-204 8066005 3J7P SF:14-204 F2Z5E6 14-204 TP=1,CL=1000000,CF=2000512,SF=3000799,FA=4001112
8066006 4V6W AF:39-228 Q24186 39-228 8066007 4V6W AF:39-228 Q24186 39-228 TP=1,CL=1000000,CF=2000512,SF=3000799,FA=4001112
8066008 5XXU F:4-192 B9PPE8 4-192 8066009 5XXU F:4-192 B9PPE8 4-192 TP=1,CL=1000000,CF=2000512,SF=3000799,FA=4001112
8066010 3J7A I:7-195 Q8IBN5 7-195 8066011 3J7A I:7-195 Q8IBN5 7-195 TP=1,CL=1000000,CF=2000512,SF=3000799,FA=4001112
8066012 5XYI F:1-193 A2E4S6 1-193 8066013 5XYI F:1-193 A2E4S6 1-193 TP=1,CL=1000000,CF=2000512,SF=3000799,FA=4001112
8066014 4V8M A2:4-190 Q385D9 4-190 8066015 4V8M A2:4-190 Q385D9 4-190 TP=1,CL=1000000,CF=2000512,SF=3000799,FA=4001112
8066016 4BTS AG:9-200 E6PBS3 9-200 8066017 4BTS AG:9-200 E6PBS3 9-200 TP=1,CL=1000000,CF=2000512,SF=3000799,FA=4001112
8066018 6AZ1 H:2-190 A0A381MCG8 2-190 8066019 6AZ1 H:2-190 A0A381MCG8 2-190 TP=1,CL=1000000,CF=2000512,SF=3000799,FA=4001112
8066020 5T2A AN:1-190 Q868B1 1-190 8066021 5T2A AN:1-190 Q868B1 1-190 TP=1,CL=1000000,CF=2000512,SF=3000799,FA=4001112
8066022 5OPT O:1-190 Q4E0Q3 1-190 8066023 5OPT O:1-190 Q4E0Q3 1-190 TP=1,CL=1000000,CF=2000512,SF=3000799,FA=4001112
8066024 3GTY S:9-155 P38526 9-155 8066025 3GTY S:9-155 P38526 9-155 TP=1,CL=1000000,CF=2000512,SF=3000799,FA=4001112
8066026 5MYJ AG:2-153 A2RP73 2-153 8066027 5MYJ AG:2-153 A2RP73 2-153 TP=1,CL=1000000,CF=2000512,SF=3000799,FA=4001112
8066028 3J9W AG:4-156 P21469 4-156 8066029 3J9W AG:4-156 P21469 4-156 TP=1,CL=1000000,CF=2000512,SF=3000799,FA=4001112
8066030 5TCU SG:2-156 P48940 2-156 8066031 5TCU SG:2-156 P48940 2-156 TP=1,CL=1000000,CF=2000512,SF=3000799,FA=4001112
8077976 5O5J G:2-156 A0QS97 2-156 8077977 5O5J G:2-156 A0QS97 2-156 TP=1,CL=1000000,CF=2000512,SF=3000799,FA=4001112
8077978 3J9Z SG:1-178 P02359 2-179 8077979 3J9Z SG:1-178 P02359 2-179 TP=1,CL=1000000,CF=2000512,SF=3000799,FA=4001112
8077980 6AWB J:1-151 B7MCV6 2-152 8077981 6AWB J:1-151 B7MCV6 2-152 TP=1,CL=1000000,CF=2000512,SF=3000799,FA=4001112
8077982 4V61 AG:2-155 P82129 2-155 8077983 4V61 AG:2-155 P82129 2-155 TP=1,CL=1000000,CF=2000512,SF=3000799,FA=4001112
8077984 5MRC GG:87-247 P47150 87-247 8077985 5MRC GG:87-247 P47150 87-247 TP=1,CL=1000000,CF=2000512,SF=3000799,FA=4001112
8093625 6N1D AS07:2-156 P62667 2-156 8093626 6N1D AS07:2-156 P62667 2-156 TP=1,CL=1000000,CF=2000512,SF=3000799,FA=4001112
8094314 6SWE H:3-215 Q9V109 3-215 8094315 6SWE H:3-215 Q9V109 3-215 TP=1,CL=1000000,CF=2000512,SF=3000799,FA=4001112
8094500 6TMF I:2-215 A0A218P4K4 2-215 8094501 6TMF I:2-215 A0A218P4K4 2-215 TP=1,CL=1000000,CF=2000512,SF=3000799,FA=4001112
8094560 6S13 g:1-152 A0A077VHU6 1-152 8094561 6S13 g:1-152 A0A077VHU6 1-152 TP=1,CL=1000000,CF=2000512,SF=3000799,FA=4001112
8094840 6JMK A:11-152 P9WH29 11-152 8094841 6JMK A:11-152 P9WH29 11-152 TP=1,CL=1000000,CF=2000512,SF=3000799,FA=4001112
8095086 6SPE g:3-156 A0A2V3F2U6 3-156 8095087 6SPE g:3-156 A0A2V3F2U6 3-156 TP=1,CL=1000000,CF=2000512,SF=3000799,FA=4001112
8095102 6LKQ F:1-151 D6I218 2-152 8095103 6LKQ F:1-151 D6I218 2-152 TP=1,CL=1000000,CF=2000512,SF=3000799,FA=4001112
8095104 6OGF L:1-151 D7ZAN1 2-152 8095105 6OGF L:1-151 D7ZAN1 2-152 TP=1,CL=1000000,CF=2000512,SF=3000799,FA=4001112
8095130 6OSQ l:2-152 S1D5F0 2-152 8095131 6OSQ l:2-152 S1D5F0 2-152 TP=1,CL=1000000,CF=2000512,SF=3000799,FA=4001112
8095220 6V3A g:2-142 B7I7S0 2-142 8095221 6V3A g:2-142 B7I7S0 2-142 TP=1,CL=1000000,CF=2000512,SF=3000799,FA=4001112
8095682 6RXZ Cc:13-212 G0S1Z0 13-212 8095683 6RXZ Cc:13-212 G0S1Z0 13-212 TP=1,CL=1000000,CF=2000512,SF=3000799,FA=4001112
8095702 6YAM H:14-204 U3KMN4 29-219 8095703 6YAM H:14-204 U3KMN4 29-219 TP=1,CL=1000000,CF=2000512,SF=3000799,FA=4001112
8096041 5V93 g:2-153 A0A045JMN7 2-153 8096042 5V93 g:2-153 A0A045JMN7 2-153 TP=1,CL=1000000,CF=2000512,SF=3000799,FA=4001112
8096425 6O8W g:2-155 A0A1B4XKQ3 2-155 8096426 6O8W g:2-155 A0A1B4XKQ3 2-155 TP=1,CL=1000000,CF=2000512,SF=3000799,FA=4001112
8097465 6YS5 h:3-145 D0C9P7 3-145 8097466 6YS5 h:3-145 D0C9P7 3-145 TP=1,CL=1000000,CF=2000512,SF=3000799,FA=4001112
8098971 6XYW Bf:8-143 P92557 8-143 8098972 6XYW Bf:8-143 P92557 8-143 TP=1,CL=1000000,CF=2000512,SF=3000799,FA=4001112
8099235 4V5O AG:9-200 Q22WU7 9-200 8099236 4V5O AG:9-200 Q22WU7 9-200 TP=1,CL=1000000,CF=2000512,SF=3000799,FA=4001112
8099619 6SKG Ai:2-215 Q5JE04 2-215 8099620 6SKG Ai:2-215 Q5JE04 2-215 TP=1,CL=1000000,CF=2000512,SF=3000799,FA=4001112
8101953 7JIL l:2-153 A0A1M5L9G3 2-153 8101954 7JIL l:2-153 A0A1M5L9G3 2-153 TP=1,CL=1000000,CF=2000512,SF=3000799,FA=4001112
8103159 7NHN h:12-152 P66611 12-152 8103160 7NHN h:12-152 P66611 12-152 TP=1,CL=1000000,CF=2000512,SF=3000799,FA=4001112
8103479 6WUA g:2-155 Q839H0 2-155 8103480 6WUA g:2-155 Q839H0 2-155 TP=1,CL=1000000,CF=2000512,SF=3000799,FA=4001112
8104018 6XU8 AF:42-230 Q9VFE4 42-230 8104019 6XU8 AF:42-230 Q9VFE4 42-230 TP=1,CL=1000000,CF=2000512,SF=3000799,FA=4001112
8105611 7PJU g:1-151 A0A507WWI7 2-152 8105612 7PJU g:1-151 A0A507WWI7 2-152 TP=1,CL=1000000,CF=2000512,SF=3000799,FA=4001112
8105829 7LS2 s2:16-204 P97461 16-204 8105830 7LS2 s2:16-204 P97461 16-204 TP=1,CL=1000000,CF=2000512,SF=3000799,FA=4001112
8105885 7R81 G2:12-213 Q7RVI1 12-213 8105886 7R81 G2:12-213 Q7RVI1 12-213 TP=1,CL=1000000,CF=2000512,SF=3000799,FA=4001112
8106618 7QEP S5:2-189 Q8SS72 2-189 8106619 7QEP S5:2-189 Q8SS72 2-189 TP=1,CL=1000000,CF=2000512,SF=3000799,FA=4001112
8106630 7CPV SF:16-204 Q91V55 16-204 8106631 7CPV SF:16-204 Q91V55 16-204 TP=1,CL=1000000,CF=2000512,SF=3000799,FA=4001112
8106717 7QH4 k:4-156 A0A063X741 4-156 8106718 7QH4 k:4-156 A0A063X741 4-156 TP=1,CL=1000000,CF=2000512,SF=3000799,FA=4001112
8107153 7QGN 6:2-152 A0A829CQ35 2-152 8107154 7QGN 6:2-152 A0A829CQ35 2-152 TP=1,CL=1000000,CF=2000512,SF=3000799,FA=4001112
8107207 7PWO F1:22-190 A8BZD3 22-190 8107208 7PWO F1:22-190 A8BZD3 22-190 TP=1,CL=1000000,CF=2000512,SF=3000799,FA=4001112
8107429 7OTC g:2-156 A0A140N6W8 2-156 8107430 7OTC g:2-156 A0A140N6W8 2-156 TP=1,CL=1000000,CF=2000512,SF=3000799,FA=4001112
8107617 7PAO F:2-155 P75545 2-155 8107618 7PAO F:2-155 P75545 2-155 TP=1,CL=1000000,CF=2000512,SF=3000799,FA=4001112
8107675 7Q0F G:20-225 Q5AG43 20-225 8107676 7Q0F G:20-225 Q5AG43 20-225 TP=1,CL=1000000,CF=2000512,SF=3000799,FA=4001112
8107753 7QIY E:23-215 A0A3Q7IVL4 19-211 8107754 7QIY E:23-215 A0A3Q7IVL4 19-211 TP=1,CL=1000000,CF=2000512,SF=3000799,FA=4001112
8045013 4POP A:6-182 A2RI47 6-182 8054029 4POP A:6-182 A2RI47 6-182 TP=2,CL=1000000,CF=2001362,SF=3002268,FA=4004255
8045014 4TKR A:3-185 A0A0B8R2U7 3-185 8054030 4TKR A:3-185 A0A0B8R2U7 3-185 TP=2,CL=1000000,CF=2001362,SF=3002268,FA=4004255
8049127 4HZU S:1-164 Q03NM0 1-164 8054031 4HZU S:1-164 Q03NM0 1-164 TP=2,CL=1000000,CF=2001362,SF=3002268,FA=4006360
8049694 4M5B A:1-209 Q8R9C0 1-209 8054032 4M5B A:36-209 Q8R9C0 36-209 TP=2,CL=1000000,CF=2001362,SF=3002268,FA=4006594
8050682 4DVE A:2-188 A2RMJ9 2-188 8054033 4DVE A:2-188 A2RMJ9 2-188 TP=2,CL=1000000,CF=2001362,SF=3002268,FA=4006999
8047983 3P5N A:10-188 E5QVT2 10-188 8054034 3P5N A:10-188 E5QVT2 10-188 TP=2,CL=1000000,CF=2001362,SF=3002268,FA=4005895
8047980 5JSZ G:9-173 Q1G929 9-173 8054035 5JSZ G:9-173 Q1G929 9-173 TP=2,CL=1000000,CF=2001362,SF=3002268,FA=4005895
8047981 4Z7F B:6-176 Q837A3 6-176 8054036 4Z7F B:6-176 Q837A3 6-176 TP=2,CL=1000000,CF=2001362,SF=3002268,FA=4005895
8047982 5KBW B:2-172 Q9X1G6 2-172 8054037 5KBW B:2-172 Q9X1G6 2-172 TP=2,CL=1000000,CF=2001362,SF=3002268,FA=4005895
8047984 5D0Y A:13-167 Q1G930 13-167 8054040 5D0Y A:13-167 Q1G930 13-167 TP=2,CL=1000000,CF=2001362,SF=3002268,FA=4005895
8047985 4RFS S:3-200 Q03SM0 3-200 8054041 4RFS S:3-200 Q03SM0 3-200 TP=2,CL=1000000,CF=2001362,SF=3002268,FA=4005895
8047986 4HUQ S:10-173 Q03S56 13-176 8054042 4HUQ S:10-173 Q03S56 13-176 TP=2,CL=1000000,CF=2001362,SF=3002268,FA=4005895
8087395 5X41 E:1-207 A0A0Q0R232 1-207 8087396 5X41 E:1-207 A0A0Q0R232 1-207 TP=2,CL=1000000,CF=2001362,SF=3002268,FA=4006594
8087397 5X3X M:1-207 D5AUZ9 1-207 8087398 5X3X M:1-207 D5AUZ9 1-207 TP=2,CL=1000000,CF=2001362,SF=3002268,FA=4006594
8045641 5EDL A:3-199 O34738 3-199 8091272 5EDL A:3-176 O34738 3-176 TP=2,CL=1000000,CF=2001362,SF=3002268,FA=4004586
8050418 3RGB J:7-245 Q607G3 7-245 8095951 3RGB J:7-245 Q607G3 7-245 TP=2,CL=1000000,CF=2001362,SF=3002268,FA=4006879
8050417 3RFR B:11-252 O06122 11-252 8095952 3RFR B:11-252 O06122 11-252 TP=2,CL=1000000,CF=2001362,SF=3002268,FA=4006879
8050419 3CHX J:12-249 Q50541 12-249 8095953 3CHX J:12-249 Q50541 12-249 TP=2,CL=1000000,CF=2001362,SF=3002268,FA=4006879
8061759 6CXH B:4-244 G4SZ63 4-244 8095954 6CXH B:4-244 G4SZ63 4-244 TP=2,CL=1000000,CF=2001362,SF=3002268,FA=4006879
8020235 1VQO B:1-337 P20279 2-338 8032615 1VQO B:1-337 P20279 2-338 TP=1,CL=1000001,CF=2000073,SF=3000811,FA=4002103
8020575 4V4W BB:1-209 P60438 1-209 8032955 4V4W BB:1-209 P60438 1-209 TP=1,CL=1000001,CF=2000073,SF=3000811,FA=4002103
8020817 4V51 BE:1-205 Q5SHN8 1-205 8033197 4V51 BE:1-205 Q5SHN8 1-205 TP=1,CL=1000001,CF=2000073,SF=3000811,FA=4002103
8021460 2E1B A:1-87 O57848 1-87 8033840 2E1B A:1-87 O57848 1-87 TP=1,CL=1000001,CF=2000073,SF=3000811,FA=4001789
8026164 2ZJR B:1-205 Q9RXK2 1-205 8038543 2ZJR B:1-205 Q9RXK2 1-205 TP=1,CL=1000001,CF=2000073,SF=3000811,FA=4002103
8027952 2EY4 C:1-73 Q8U029 8-80 8040331 2EY4 C:1-73 Q8U029 8-80 TP=1,CL=1000001,CF=2000073,SF=3000811,FA=4001829
8028083 2F1L A:7-95 Q9HXQ0 7-95 8040462 2F1L A:7-95 Q9HXQ0 7-95 TP=1,CL=1000001,CF=2000073,SF=3000811,FA=4001828
8029971 1SQR A:1-87 Q8TZV6 1-87 8042350 1SQR A:1-87 Q8TZV6 1-87 TP=1,CL=1000001,CF=2000073,SF=3000811,FA=4003173
8078346 4V6U BC:1-365 Q8TZZ8 1-365 8078347 4V6U BC:1-365 Q8TZZ8 1-365 TP=1,CL=1000001,CF=2000073,SF=3000811,FA=4002103
8078348 4V3P LC:1-389 Q7X744 1-389 8078349 4V3P LC:1-389 Q7X744 1-389 TP=1,CL=1000001,CF=2000073,SF=3000811,FA=4002103
8078350 5AJ0 AB:2-395 P39023 2-395 8078351 5AJ0 AB:2-395 P39023 2-395 TP=1,CL=1000001,CF=2000073,SF=3000811,FA=4002103
8078352 5XY3 B:2-406 A2DD62 2-406 8078353 5XY3 B:2-406 A2DD62 2-406 TP=1,CL=1000001,CF=2000073,SF=3000811,FA=4002103
8078354 3J79 E:2-381 Q8IJC6 2-381 8078355 3J79 E:2-381 Q8IJC6 2-381 TP=1,CL=1000001,CF=2000073,SF=3000811,FA=4002103
8078356 3JAG B:2-395 G1TL06 2-395 8078357 3JAG B:2-395 G1TL06 2-395 TP=1,CL=1000001,CF=2000073,SF=3000811,FA=4002103
8078358 4V6W CB:1-414 O16797 1-414 8078359 4V6W CB:1-414 O16797 1-414 TP=1,CL=1000001,CF=2000073,SF=3000811,FA=4002103
8078360 5IT7 BB:2-385 Q6CJR7 2-385 8078361 5IT7 BB:2-385 Q6CJR7 2-385 TP=1,CL=1000001,CF=2000073,SF=3000811,FA=4002103
8078362 4V4B BC:7-365 P14126 8-366 8078363 4V4B BC:7-365 P14126 8-366 TP=1,CL=1000001,CF=2000073,SF=3000811,FA=4002103
8087448 3J79 9:35-137 Q8IHT9 35-137 8087449 3J79 9:35-137 Q8IHT9 35-137 TP=1,CL=1000001,CF=2000073,SF=3000811,FA=4003173
8087450 3J6X 73:2-107 P05744 2-107 8087451 3J6X 73:2-107 P05744 2-107 TP=1,CL=1000001,CF=2000073,SF=3000811,FA=4003173
8087452 4V8P AH:7-113 P0DJ22 7-113 8087453 4V8P AH:7-113 P0DJ22 7-113 TP=1,CL=1000001,CF=2000073,SF=3000811,FA=4003173
8087454 5T2C Z:2-110 P18077 2-110 8087455 5T2C Z:2-110 P18077 2-110 TP=1,CL=1000001,CF=2000073,SF=3000811,FA=4003173
8089139 4V4I C:3-203 Q72I04 3-203 8089140 4V4I C:3-203 Q72I04 3-203 TP=1,CL=1000001,CF=2000073,SF=3000811,FA=4002103
8089141 3J3V D:3-208 P42920 3-208 8089142 3J3V D:3-208 P42920 3-208 TP=1,CL=1000001,CF=2000073,SF=3000811,FA=4002103
8089143 5V93 D:2-214 A0A045HU18 2-214 8089144 5V93 D:2-214 A0A045HU18 2-214 TP=1,CL=1000001,CF=2000073,SF=3000811,FA=4002103
8089145 5XYM D:3-214 A0QSD1 3-214 8089146 5XYM D:3-214 A0QSD1 3-214 TP=1,CL=1000001,CF=2000073,SF=3000811,FA=4002103
8089147 6DNC G:1-209 B7MCT5 1-209 8089148 6DNC G:1-209 B7MCT5 1-209 TP=1,CL=1000001,CF=2000073,SF=3000811,FA=4002103
8089149 5MYJ BE:2-206 A2RNQ5 2-206 8089150 5MYJ BE:2-206 A2RNQ5 2-206 TP=1,CL=1000001,CF=2000073,SF=3000811,FA=4002103
8089151 4WCE B:2-216 Q2FW06 2-216 8089152 4WCE B:2-216 Q2FW06 2-216 TP=1,CL=1000001,CF=2000073,SF=3000811,FA=4002103
8089153 5H1S F:86-297 P82191 86-297 8089154 5H1S F:86-297 P82191 86-297 TP=1,CL=1000001,CF=2000073,SF=3000811,FA=4002103
8089155 2FTC C:96-306 Q3ZBX6 96-306 8089156 2FTC C:96-306 Q3ZBX6 96-306 TP=1,CL=1000001,CF=2000073,SF=3000811,FA=4002103
8093451 6U48 CD:1-209 A0A1X3JBR5 1-209 8093452 6U48 CD:1-209 A0A1X3JBR5 1-209 TP=1,CL=1000001,CF=2000073,SF=3000811,FA=4002103
8093569 6LKQ V:1-209 I2X6U5 1-209 8093570 6LKQ V:1-209 I2X6U5 1-209 TP=1,CL=1000001,CF=2000073,SF=3000811,FA=4002103
8093713 6T59 f3:2-110 G1SF08 2-110 8093714 6T59 f3:2-110 G1SF08 2-110 TP=1,CL=1000001,CF=2000073,SF=3000811,FA=4003173
8093853 6UZ7 Bf:2-106 Q6CRP7 2-106 8093854 6UZ7 Bf:2-106 Q6CRP7 2-106 TP=1,CL=1000001,CF=2000073,SF=3000811,FA=4003173
8093983 6SPD D:3-209 A0A072ZBZ2 3-209 8093984 6SPD D:3-209 A0A072ZBZ2 3-209 TP=1,CL=1000001,CF=2000073,SF=3000811,FA=4002103
8094764 6V3B D:2-212 B7IA39 2-212 8094765 6V3B D:2-212 B7IA39 2-212 TP=1,CL=1000001,CF=2000073,SF=3000811,FA=4002103
8095650 6XYW Ac:64-281 Q9LRN8 64-281 8095651 6XYW Ac:64-281 Q9LRN8 64-281 TP=1,CL=1000001,CF=2000073,SF=3000811,FA=4002103
8096429 6O8X D:2-208 A0A1B4XKR3 2-208 8096430 6O8X D:2-208 A0A1B4XKR3 2-208 TP=1,CL=1000001,CF=2000073,SF=3000811,FA=4002103
8096941 6XIQ B:2-387 A0A6A5Q627 2-387 8096942 6XIQ B:2-387 A0A6A5Q627 2-387 TP=1,CL=1000001,CF=2000073,SF=3000811,FA=4002103
8097041 5XY3 f:5-102 A2DSF3 5-102 8097042 5XY3 f:5-102 A2DSF3 5-102 TP=1,CL=1000001,CF=2000073,SF=3000811,FA=4003173
8097489 6YHS B:2-212 D0CCZ7 4-214 8097490 6YHS B:2-212 D0CCZ7 4-214 TP=1,CL=1000001,CF=2000073,SF=3000811,FA=4002103
8097715 5T2A j:13-144 E9BR22 13-144 8097716 5T2A j:13-144 E9BR22 13-144 TP=1,CL=1000001,CF=2000073,SF=3000811,FA=4003173
8098187 6SWA d:2-110 O55142 2-110 8098188 6SWA d:2-110 O55142 2-110 TP=1,CL=1000001,CF=2000073,SF=3000811,FA=4003173
8098257 4V8P EB:2-387 O96774 2-387 8098258 4V8P EB:2-387 O96774 2-387 TP=1,CL=1000001,CF=2000073,SF=3000811,FA=4002103
8098607 6SWA B:2-395 P27659 2-395 8098608 6SWA B:2-395 P27659 2-395 TP=1,CL=1000001,CF=2000073,SF=3000811,FA=4002103
8098613 5MRC C:46-269 P31334 46-269 8098614 5MRC C:46-269 P31334 46-269 TP=1,CL=1000001,CF=2000073,SF=3000811,FA=4002103
8098635 5ANB A:1-398 P34113 1-398 8098636 5ANB A:1-398 P34113 1-398 TP=1,CL=1000001,CF=2000073,SF=3000811,FA=4002103
8098741 6C5L DE:1-205 P52860 1-205 8098742 6C5L DE:1-205 P52860 1-205 TP=1,CL=1000001,CF=2000073,SF=3000811,FA=4002103
8098999 5V7Q D:2-214 P9WH87 2-214 8099000 5V7Q D:2-214 P9WH87 2-214 TP=1,CL=1000001,CF=2000073,SF=3000811,FA=4002103
8099361 6FXC AD:2-216 Q2YYP6 2-216 8099362 6FXC AD:2-216 Q2YYP6 2-216 TP=1,CL=1000001,CF=2000073,SF=3000811,FA=4002103
8099487 5T5H l:14-149 Q4E581 14-149 8099488 5T5H l:14-149 Q4E581 14-149 TP=1,CL=1000001,CF=2000073,SF=3000811,FA=4003173
8099559 4V8M Bf:53-466 Q581Q1 2-415 8099560 4V8M Bf:53-466 Q581Q1 2-415 TP=1,CL=1000001,CF=2000073,SF=3000811,FA=4002103
8099563 4V8M Bl:34-149 Q584G9 34-149 8099564 4V8M Bl:34-149 Q584G9 34-149 TP=1,CL=1000001,CF=2000073,SF=3000811,FA=4003173
8099613 6TH6 BD:3-346 Q5JDJ0 3-346 8099614 6TH6 BD:3-346 Q5JDJ0 3-346 TP=1,CL=1000001,CF=2000073,SF=3000811,FA=4002103
8100871 5T5H f:7-403 V5B599 44-440 8100872 5T5H f:7-403 V5B599 44-440 TP=1,CL=1000001,CF=2000073,SF=3000811,FA=4002103
8100941 6S0Z D:2-216 W8U3W0 2-216 8100942 6S0Z D:2-216 W8U3W0 2-216 TP=1,CL=1000001,CF=2000073,SF=3000811,FA=4002103
8101955 7JIL C:2-205 A0A1M5L9Q4 2-205 8101956 7JIL C:2-205 A0A1M5L9Q4 2-205 TP=1,CL=1000001,CF=2000073,SF=3000811,FA=4002103
8103179 7NHN H:2-207 Q8Y440 2-207 8103180 7NHN H:2-207 Q8Y440 2-207 TP=1,CL=1000001,CF=2000073,SF=3000811,FA=4002103
8103475 6WU9 D:2-208 Q839G4 2-208 8103476 6WU9 D:2-208 Q839G4 2-208 TP=1,CL=1000001,CF=2000073,SF=3000811,FA=4002103
8105653 7OSA eL33:2-107 A0A6L1C3H0 2-107 8105654 7OSA eL33:2-107 A0A6L1C3H0 2-107 TP=1,CL=1000001,CF=2000073,SF=3000811,FA=4003173
8105795 7R81 E1:2-386 P59671 2-386 8105796 7R81 E1:2-386 P59671 2-386 TP=1,CL=1000001,CF=2000073,SF=3000811,FA=4002103
8105895 7R81 h1:2-109 Q7S156 2-109 8105896 7R81 h1:2-109 Q7S156 2-109 TP=1,CL=1000001,CF=2000073,SF=3000811,FA=4003173
8106161 7OLD LB:2-388 G0RXW1 2-388 8106162 7OLD LB:2-388 G0RXW1 2-388 TP=1,CL=1000001,CF=2000073,SF=3000811,FA=4002103
8106189 7OLD Lf:2-108 G0SCL3 2-108 8106190 7OLD Lf:2-108 G0SCL3 2-108 TP=1,CL=1000001,CF=2000073,SF=3000811,FA=4003173
8106592 7QEP L3:2-373 Q8SQI3 2-373 8106593 7QEP L3:2-373 Q8SQI3 2-373 TP=1,CL=1000001,CF=2000073,SF=3000811,FA=4002103
8106719 7QH4 D:2-208 A0A063X745 2-208 8106720 7QH4 D:2-208 A0A063X745 2-208 TP=1,CL=1000001,CF=2000073,SF=3000811,FA=4002103
8107087 6AZ3 g:20-144 A0A3Q8II82 20-144 8107088 6AZ3 g:20-144 A0A3Q8II82 20-144 TP=1,CL=1000001,CF=2000073,SF=3000811,FA=4003173
8107195 7PWG B:2-379 A8BRZ3 2-379 8107196 7PWG B:2-379 A8BRZ3 2-379 TP=1,CL=1000001,CF=2000073,SF=3000811,FA=4002103
8107397 7OTC D:1-209 A0A140N3G7 1-209 8107398 7OTC D:1-209 A0A140N3G7 1-209 TP=1,CL=1000001,CF=2000073,SF=3000811,FA=4002103
8107487 7Q0F AG:2-107 A0A1D8PHH4 2-107 8107488 7Q0F AG:2-107 A0A1D8PHH4 2-107 TP=1,CL=1000001,CF=2000073,SF=3000811,FA=4003173
8107625 7PIO b:1-229 P75580 1-229 8107626 7PIO b:1-229 P75580 1-229 TP=1,CL=1000001,CF=2000073,SF=3000811,FA=4002103
8107667 7Q0F k:2-387 Q59LS1 2-387 8107668 7Q0F k:2-387 Q59LS1 2-387 TP=1,CL=1000001,CF=2000073,SF=3000811,FA=4002103
8047296 4PKX A:14-279 A0A061ACU2 2077-2342 8054043 4PKX A:14-279 A0A061ACU2 2077-2342 TP=1,CL=1000001,CF=2001363,SF=3002270,FA=4005557
8047297 4RAX A:2218-2457 E2JF22 2218-2457 8054044 4RAX A:2218-2457 E2JF22 2218-2457 TP=1,CL=1000001,CF=2001363,SF=3002270,FA=4005557
8047274 2PHE C:465-490 P06492 465-490 8054038 2PHE C:465-490 P06492 465-490 TP=4,CL=1000004,CF=2001271,SF=3002269,FA=4005542
8047275 2K2U B:456-490 P04486 456-490 8054039 2K2U B:456-490 P04486 456-490 TP=4,CL=1000004,CF=2001271,SF=3002269,FA=4005542
8020729 1HBN B:189-443 P11560 189-443 8033109 1HBN B:189-443 P11560 189-443 TP=1,CL=1000000,CF=2000519,SF=3000812,FA=4001118
8020741 1HBN A:270-549 P11558 270-549 8033121 1HBN A:270-549 P11558 270-549 TP=1,CL=1000000,CF=2000519,SF=3000812,FA=4001118
8025707 1E6V A:273-552 Q49605 273-552 8038086 1E6V A:273-552 Q49605 273-552 TP=1,CL=1000000,CF=2000519,SF=3000812,FA=4001118
8025711 1E6Y A:1284-1569 P07962 284-569 8038090 1E6Y A:1284-1569 P07962 284-569 TP=1,CL=1000000,CF=2000519,SF=3000812,FA=4001118
8025712 1E6V B:190-442 Q49601 190-442 8038091 1E6V B:190-442 Q49601 190-442 TP=1,CL=1000000,CF=2000519,SF=3000812,FA=4001118
8025713 1E6Y B:2186-2433 P07955 186-433 8038092 1E6Y B:2186-2433 P07955 186-433 TP=1,CL=1000000,CF=2000519,SF=3000812,FA=4001118
8045018 4Q1Q A:55-327 Q9XD84 55-327 8054054 4Q1Q A:55-327 Q9XD84 55-327 TP=1,CL=1000001,CF=2000062,SF=3002271,FA=4004259
8045019 4KH3 A:1-500 A0A0H2VAW5 55-554 8054055 4KH3 A:1-500 A0A0H2VAW5 55-554 TP=1,CL=1000001,CF=2000062,SF=3002271,FA=4004259
8021904 1JB0 F:1-141 P0A401 24-164 8034284 1JB0 F:1-141 P0A401 24-164 TP=2,CL=1000000,CF=2000395,SF=3000813,FA=4002091
8074437 5OY0 6:1-143 P29256 23-165 8074438 5OY0 6:1-143 P29256 23-165 TP=2,CL=1000000,CF=2000395,SF=3000813,FA=4002091
8074439 6FOS F:31-183 Q85FS9 31-183 8074440 6FOS F:31-183 Q85FS9 31-183 TP=2,CL=1000000,CF=2000395,SF=3000813,FA=4002091
8074441 5L8R F:78-231 A0A0M3KL12 1-154 8074442 5L8R F:78-231 A0A0M3KL12 1-154 TP=2,CL=1000000,CF=2000395,SF=3000813,FA=4002091
8074443 4RKU F:80-231 A0A0H2UKZ4 1-152 8074444 4RKU F:80-231 A0A0H2UKZ4 1-152 TP=2,CL=1000000,CF=2000395,SF=3000813,FA=4002091
8074445 2O01 F:1-154 P12355 78-231 8074446 2O01 F:1-154 P12355 78-231 TP=2,CL=1000000,CF=2000395,SF=3000813,FA=4002091
8074447 5ZJI F:67-224 B6SRI3 67-224 8074448 5ZJI F:67-224 B6SRI3 67-224 TP=2,CL=1000000,CF=2000395,SF=3000813,FA=4002091
8094063 6KIF F:24-159 Q31NT9 24-159 8094064 6KIF F:24-159 Q31NT9 24-159 TP=2,CL=1000000,CF=2000395,SF=3000813,FA=4002091
8094179 6JO5 F:63-227 P12356 63-227 8094180 6JO5 F:63-227 P12356 63-227 TP=2,CL=1000000,CF=2000395,SF=3000813,FA=4002091
8094185 6IGZ F:77-239 A0A4V8H008 72-234 8094186 6IGZ F:77-239 A0A4V8H008 72-234 TP=2,CL=1000000,CF=2000395,SF=3000813,FA=4002091
8094692 7QCO f:24-164 A0A2S6VDZ1 24-164 8094693 7QCO f:24-164 A0A2S6VDZ1 24-164 TP=2,CL=1000000,CF=2000395,SF=3000813,FA=4002091
8094712 6K61 f:24-164 P58564 24-164 8094713 6K61 f:24-164 P58564 24-164 TP=2,CL=1000000,CF=2000395,SF=3000813,FA=4002091
8095298 6PNJ Q:25-159 G6FMD3 25-159 8095299 6PNJ Q:25-159 G6FMD3 25-159 TP=2,CL=1000000,CF=2000395,SF=3000813,FA=4002091
8102304 6L35 F:86-244 A0A2K1J0L9 86-244 8102305 6L35 F:86-244 A0A2K1J0L9 86-244 TP=2,CL=1000000,CF=2000395,SF=3000813,FA=4002091
8102822 7COY cF:28-165 B0C7S7 28-165 8102823 7COY cF:28-165 B0C7S7 28-165 TP=2,CL=1000000,CF=2000395,SF=3000813,FA=4002091
8103778 6VPV f:1-141 K9YZN5 28-168 8103779 6VPV f:1-141 K9YZN5 28-168 TP=2,CL=1000000,CF=2000395,SF=3000813,FA=4002091
8103804 6ZZY F:318-482 A0A2P6TPV8 318-482 8103805 6ZZY F:318-482 A0A2P6TPV8 318-482 TP=2,CL=1000000,CF=2000395,SF=3000813,FA=4002091
8105717 7S3D f:39-167 B4WP24 39-167 8105718 7S3D f:39-167 B4WP24 39-167 TP=2,CL=1000000,CF=2000395,SF=3000813,FA=4002091
8106231 7F9O j:78-235 P13192 78-235 8106232 7F9O j:78-235 P13192 78-235 TP=2,CL=1000000,CF=2000395,SF=3000813,FA=4002091
8106558 7DR2 dF:26-186 P48115 26-186 8106559 7DR2 dF:26-186 P48115 26-186 TP=2,CL=1000000,CF=2000395,SF=3000813,FA=4002091
8106823 7BLZ F:30-184 A0A5P9RU83 30-184 8106824 7BLZ F:30-184 A0A5P9RU83 30-184 TP=2,CL=1000000,CF=2000395,SF=3000813,FA=4002091
8107005 7WG5 BF:68-221 Q9SHE8 68-221 8107006 7WG5 BF:68-221 Q9SHE8 68-221 TP=2,CL=1000000,CF=2000395,SF=3000813,FA=4002091
8107063 7KSQ F:79-238 A0A2K1IN36 87-246 8107064 7KSQ F:79-238 A0A2K1IN36 87-246 TP=2,CL=1000000,CF=2000395,SF=3000813,FA=4002091
8107303 7F4V cF:31-181 Q7NH05 31-181 8107304 7F4V cF:31-181 Q7NH05 31-181 TP=2,CL=1000000,CF=2000395,SF=3000813,FA=4002091
8054057 2YD0 A:530-614 Q9NZ08 530-614 8054058 2YD0 A:530-614 Q9NZ08 530-614 TP=1,CL=1000001,CF=2000051,SF=3002272,FA=4007630
8054066 4FKE A:545-633 P15145 545-633 8054069 4FKE A:545-633 P15145 545-633 TP=1,CL=1000001,CF=2000051,SF=3002272,FA=4007630
8054077 1Z5H A:416-487 O93655 416-487 8054082 1Z5H A:416-487 O93655 416-487 TP=1,CL=1000001,CF=2000051,SF=3002272,FA=4007630
8054084 5AB0 C:547-637 Q6P179 547-637 8054089 5AB0 C:547-637 Q6P179 547-637 TP=1,CL=1000001,CF=2000051,SF=3002272,FA=4007630
8054091 4PJ6 A:616-706 Q9UIQ6 616-706 8054096 4PJ6 A:616-706 Q9UIQ6 616-706 TP=1,CL=1000001,CF=2000051,SF=3002272,FA=4007630
8054098 4KXD A:544-633 Q07075 544-633 8054103 4KXD A:544-633 Q07075 544-633 TP=1,CL=1000001,CF=2000051,SF=3002272,FA=4007630
8054105 4FYT A:549-636 P15144 549-636 8054110 4FYT A:549-636 P15144 549-636 TP=1,CL=1000001,CF=2000051,SF=3002272,FA=4007630
8054112 4WZ9 A:525-614 Q7Q2T8 525-614 8054117 4WZ9 A:525-614 Q7Q2T8 525-614 TP=1,CL=1000001,CF=2000051,SF=3002272,FA=4007630
8030723 1LSL A:416-469 P07996 434-487 8043102 1LSL A:416-469 P07996 434-487 TP=1,CL=1000004,CF=2000520,SF=3000814,FA=4003415
8030724 1LSL A:470-528 P07996 488-546 8043103 1LSL A:470-528 P07996 488-546 TP=1,CL=1000004,CF=2000520,SF=3000814,FA=4003415
8052116 3T5O A:1-57 P13671 22-78 8052119 3T5O A:1-57 P13671 22-78 TP=1,CL=1000004,CF=2000520,SF=3000814,FA=4003415
8052117 3T5O A:58-115 P13671 79-136 8052120 3T5O A:58-115 P13671 79-136 TP=1,CL=1000004,CF=2000520,SF=3000814,FA=4003415
8052118 3T5O A:542-591 P13671 563-612 8052121 3T5O A:542-591 P13671 563-612 TP=1,CL=1000004,CF=2000520,SF=3000814,FA=4003415
8052126 5FMW F:18-79 P02748 39-100 8052127 5FMW F:18-79 P02748 39-100 TP=1,CL=1000004,CF=2000520,SF=3000814,FA=4003415
8052143 3OJY A:2-62 P07357 32-92 8052147 3OJY A:2-62 P07357 32-92 TP=1,CL=1000004,CF=2000520,SF=3000814,FA=4003415
8052144 3OJY A:500-552 P07357 530-582 8052148 3OJY A:500-552 P07357 530-582 TP=1,CL=1000004,CF=2000520,SF=3000814,FA=4003415
8052145 3OJY B:7-64 P07358 61-118 8052149 3OJY B:7-64 P07358 61-118 TP=1,CL=1000004,CF=2000520,SF=3000814,FA=4003415
8052146 3OJY B:486-536 P07358 540-590 8052150 3OJY B:486-536 P07358 540-590 TP=1,CL=1000004,CF=2000520,SF=3000814,FA=4003415
8105849 7R84 A:3-54 Q3UHD1 411-462 8105850 7R84 A:3-54 Q3UHD1 411-462 TP=1,CL=1000004,CF=2000520,SF=3000814,FA=4003415
8045025 3A98 A:81-161 Q92608 81-161 8054074 3A98 A:81-161 Q92608 81-161 TP=1,CL=1000000,CF=2000831,SF=3002273,FA=4004263
8020118 1E29 A:1-135 Q55013 26-160 8032498 1E29 A:1-135 Q55013 26-160 TP=1,CL=1000000,CF=2000521,SF=3000815,FA=4000635
8020391 1GDV A:1-85 Q8WKJ8 26-110 8032771 1GDV A:1-85 Q8WKJ8 26-110 TP=1,CL=1000000,CF=2000521,SF=3000815,FA=4000635
8020485 1F1C A:3-131 P82603 1-129 8032865 1F1C A:3-131 P82603 1-129 TP=1,CL=1000000,CF=2000521,SF=3000815,FA=4000635
8020489 1F1F A:2-89 P00118 2-89 8032869 1F1F A:2-89 P00118 2-89 TP=1,CL=1000000,CF=2000521,SF=3000815,FA=4000635
8020936 1WVE C:602-675 P09787 35-108 8033316 1WVE C:602-675 P09787 35-108 TP=1,CL=1000000,CF=2000521,SF=3000815,FA=4000635
8021412 1I8O A:1-114 P00091 26-139 8033792 1I8O A:1-114 P00091 26-139 TP=1,CL=1000000,CF=2000521,SF=3000815,FA=4000635
8022390 1YNR A:1-80 P15452 19-98 8034770 1YNR A:1-80 P15452 19-98 TP=1,CL=1000000,CF=2000521,SF=3000815,FA=4000635
8022883 2OZ1 F:1-137 Q939U4 23-159 8035263 2OZ1 F:1-137 Q939U4 23-159 TP=1,CL=1000000,CF=2000521,SF=3000815,FA=4000635
8023943 1M70 A:1-92 Q52369 21-112 8036322 1M70 A:1-92 Q52369 21-112 TP=1,CL=1000000,CF=2000521,SF=3000815,FA=4000660
8023945 1M70 A:93-190 Q52369 113-210 8036324 1M70 A:93-190 Q52369 113-210 TP=1,CL=1000000,CF=2000521,SF=3000815,FA=4000660
8024004 1C53 A:1-79 P00120 24-102 8036383 1C53 A:1-79 P00120 24-102 TP=1,CL=1000000,CF=2000521,SF=3000815,FA=4000635
8024007 2DVH A:1-79 P04032 25-103 8036386 2DVH A:1-79 P04032 25-103 TP=1,CL=1000000,CF=2000521,SF=3000815,FA=4000635
8024010 1CYJ A:1-90 P08197 59-148 8036389 1CYJ A:1-90 P08197 59-148 TP=1,CL=1000000,CF=2000521,SF=3000815,FA=4000635
8024014 1C6S A:1-87 P0A3Y0 1-87 8036393 1C6S A:1-87 P0A3Y0 1-87 TP=1,CL=1000000,CF=2000521,SF=3000815,FA=4000635
8024015 1C75 A:22-92 P82599 22-92 8036394 1C75 A:22-92 P82599 22-92 TP=1,CL=1000000,CF=2000521,SF=3000815,FA=4000635
8024017 1C6R A:2-89 P57736 2-89 8036396 1C6R A:2-89 P57736 2-89 TP=1,CL=1000000,CF=2000521,SF=3000815,FA=4000635
8024019 1CTJ A:1-89 Q09099 1-89 8036398 1CTJ A:1-89 Q09099 1-89 TP=1,CL=1000000,CF=2000521,SF=3000815,FA=4000635
8024020 1C52 A:1-131 P04164 1-131 8036399 1C52 A:1-131 P04164 1-131 TP=1,CL=1000000,CF=2000521,SF=3000815,FA=4000635
8024022 1CNO A:1-84 P82903 1-84 8036401 1CNO A:1-84 P82903 1-84 TP=1,CL=1000000,CF=2000521,SF=3000815,FA=4000635
8024024 1QL3 A:2-100 P54820 78-176 8036403 1QL3 A:2-100 P54820 78-176 TP=1,CL=1000000,CF=2000521,SF=3000815,FA=4000635
8024034 1A56 A:1-81 P95339 23-103 8036413 1A56 A:1-81 P95339 23-103 TP=1,CL=1000000,CF=2000521,SF=3000815,FA=4000635
8024048 2PCC B:-5-103 P00044 2-109 8036427 2PCC B:-5-103 P00044 2-109 TP=1,CL=1000000,CF=2000521,SF=3000815,FA=4000635
8024052 1WEJ F:1-104 P00004 2-105 8036431 1WEJ F:1-104 P00004 2-105 TP=1,CL=1000000,CF=2000521,SF=3000815,FA=4000635
8024057 1CCR A:1-111 Q0DI31 2-112 8036436 1CCR A:1-111 Q0DI31 2-112 TP=1,CL=1000000,CF=2000521,SF=3000815,FA=4000635
8024062 1CYC A:1-103 P00025 2-104 8036441 1CYC A:1-103 P00025 2-104 TP=1,CL=1000000,CF=2000521,SF=3000815,FA=4000635
8024065 1QN2 A:1-99 Q7SIA4 1-99 8036444 1QN2 A:1-99 Q7SIA4 1-99 TP=1,CL=1000000,CF=2000521,SF=3000815,FA=4000635
8024070 3C2C A:1-112 P0C189 1-112 8036449 3C2C A:1-112 P0C189 1-112 TP=1,CL=1000000,CF=2000521,SF=3000815,FA=4000635
8024073 1CXC A:1-124 P0C0X8 1-124 8036452 1CXC A:1-124 P0C0X8 1-124 TP=1,CL=1000000,CF=2000521,SF=3000815,FA=4000635
8024074 1C2N A:1-116 P00094 22-137 8036453 1C2N A:1-116 P00094 22-137 TP=1,CL=1000000,CF=2000521,SF=3000815,FA=4000635
8024075 1CC5 A:5-87 P11732 1-83 8036454 1CC5 A:5-87 P11732 1-83 TP=1,CL=1000000,CF=2000521,SF=3000815,FA=4000635
8024076 1CCH A:1-82 P00101 23-104 8036455 1CCH A:1-82 P00101 23-104 TP=1,CL=1000000,CF=2000521,SF=3000815,FA=4000635
8024078 451C A:1-82 P00099 23-104 8036457 451C A:1-82 P00099 23-104 TP=1,CL=1000000,CF=2000521,SF=3000815,FA=4000635
8024079 1CO6 A:1-107 P00083 21-127 8036458 1CO6 A:1-107 P00083 21-127 TP=1,CL=1000000,CF=2000521,SF=3000815,FA=4000635
8024082 1HRO A:2-106 P00080 2-106 8036461 1HRO A:2-106 P00080 2-106 TP=1,CL=1000000,CF=2000521,SF=3000815,FA=4000635
8024085 1GKS A:1-78 P00122 1-78 8036464 1GKS A:1-78 P00122 1-78 TP=1,CL=1000000,CF=2000521,SF=3000815,FA=4000635
8024086 1COT A:2-122 P00096 22-142 8036465 1COT A:2-122 P00096 22-142 TP=1,CL=1000000,CF=2000521,SF=3000815,FA=4000635
8024088 1DW0 A:1-112 P81238 18-129 8036467 1DW0 A:1-112 P81238 18-129 TP=1,CL=1000000,CF=2000521,SF=3000815,FA=4000635
8024119 1NIR A:6-117 P24474 31-142 8036498 1NIR A:6-117 P24474 31-142 TP=1,CL=1000000,CF=2000521,SF=3000815,FA=4000654
8024149 1FCD C:1-80 Q06529 26-105 8036528 1FCD C:1-80 Q06529 26-105 TP=1,CL=1000000,CF=2000521,SF=3000815,FA=4000660
8024151 1FCD C:81-174 Q06529 106-199 8036530 1FCD C:81-174 Q06529 106-199 TP=1,CL=1000000,CF=2000521,SF=3000815,FA=4000660
8024186 1MZ4 A:1-131 P0A386 27-157 8036565 1MZ4 A:1-131 P0A386 27-157 TP=1,CL=1000000,CF=2000521,SF=3000815,FA=4000635
8024318 1IQC A:1-150 P55929 27-176 8036697 1IQC A:1-150 P55929 27-176 TP=1,CL=1000000,CF=2000521,SF=3000815,FA=4000663
8024319 1IQC A:151-308 P55929 177-334 8036698 1IQC A:151-308 P55929 177-334 TP=1,CL=1000000,CF=2000521,SF=3000815,FA=4000663
8024545 1NML A:1-166 P83787 1-166 8036924 1NML A:1-166 P83787 1-166 TP=1,CL=1000000,CF=2000521,SF=3000815,FA=4000663
8024549 1NML A:167-326 P83787 167-326 8036928 1NML A:167-326 P83787 167-326 TP=1,CL=1000000,CF=2000521,SF=3000815,FA=4000663
8024552 1JDL A:3-120 P81154 3-120 8036931 1JDL A:3-120 P81154 3-120 TP=1,CL=1000000,CF=2000521,SF=3000815,FA=4000635
8024787 1JMX A:2-85 Q8VW85 50-133 8037166 1JMX A:2-85 Q8VW85 50-133 TP=1,CL=1000000,CF=2000521,SF=3000815,FA=4002862
8024789 1JMX A:86-162 Q8VW85 134-210 8037168 1JMX A:86-162 Q8VW85 134-210 TP=1,CL=1000000,CF=2000521,SF=3000815,FA=4002862
8025091 2VHD A:1-164 P14532 24-187 8037470 2VHD A:1-164 P14532 24-187 TP=1,CL=1000000,CF=2000521,SF=3000815,FA=4000663
8025093 2VHD A:165-323 P14532 188-346 8037472 2VHD A:165-323 P14532 188-346 TP=1,CL=1000000,CF=2000521,SF=3000815,FA=4000663
8025528 1J3S A:1-104 P99999 2-105 8037907 1J3S A:1-104 P99999 2-105 TP=1,CL=1000000,CF=2000521,SF=3000815,FA=4000635
8025602 1KB0 A:579-675 Q46444 610-706 8037981 1KB0 A:579-675 Q46444 610-706 TP=1,CL=1000000,CF=2000521,SF=3000815,FA=4002854
8025887 1PPJ D:1-195 P00125 85-279 8038266 1PPJ D:1-195 P00125 85-279 TP=1,CL=1000000,CF=2000521,SF=3000815,FA=4000656
8026094 1KX7 A:1-78 O52685 22-99 8038473 1KX7 A:1-78 O52685 22-99 TP=1,CL=1000000,CF=2000521,SF=3000815,FA=4000635
8026097 1PBY A:1-85 Q8VUT0 24-108 8038476 1PBY A:1-85 Q8VUT0 24-108 TP=1,CL=1000000,CF=2000521,SF=3000815,FA=4002862
8026098 1PBY A:86-165 Q8VUT0 109-188 8038477 1PBY A:86-165 Q8VUT0 109-188 TP=1,CL=1000000,CF=2000521,SF=3000815,FA=4002862
8026142 2C8S A:24-172 P14774 49-197 8038521 2C8S A:24-172 P14774 49-197 TP=1,CL=1000000,CF=2000521,SF=3000815,FA=4000635
8027925 3CX5 D:62-260 P07143 62-260 8040304 3CX5 D:62-260 P07143 62-260 TP=1,CL=1000000,CF=2000521,SF=3000815,FA=4000656
8028267 1KV9 A:561-664 Q8GR64 583-686 8040646 1KV9 A:561-664 Q8GR64 583-686 TP=1,CL=1000000,CF=2000521,SF=3000815,FA=4002854
8028901 1LFM A:1-103 P81459 1-103 8041280 1LFM A:1-103 P81459 1-103 TP=1,CL=1000000,CF=2000521,SF=3000815,FA=4000635
8029444 2GC7 D:1-147 P29899 23-169 8041823 2GC7 D:1-147 P29899 23-169 TP=1,CL=1000000,CF=2000521,SF=3000815,FA=4000635
8029856 1GQ1 A:9-133 P72181 38-162 8042235 1GQ1 A:9-133 P72181 38-162 TP=1,CL=1000000,CF=2000521,SF=3000815,FA=4000654
8029899 1GU2 A:1-124 Q9RQB9 21-144 8042278 1GU2 A:1-124 Q9RQB9 21-144 TP=1,CL=1000000,CF=2000521,SF=3000815,FA=4000635
8030011 1H32 A:1-150 Q939U1 27-176 8042390 1H32 A:1-150 Q939U1 27-176 TP=1,CL=1000000,CF=2000521,SF=3000815,FA=4002256
8030012 1H32 A:151-261 Q939U1 177-287 8042391 1H32 A:151-261 Q939U1 177-287 TP=1,CL=1000000,CF=2000521,SF=3000815,FA=4002256
8030720 1LS9 A:1-91 P83391 1-91 8043099 1LS9 A:1-91 P83391 1-91 TP=1,CL=1000000,CF=2000521,SF=3000815,FA=4000635
8032125 1H1O A:12-93 P74917 59-140 8044503 1H1O A:12-93 P74917 59-140 TP=1,CL=1000000,CF=2000521,SF=3000815,FA=4000660
8032126 1H1O A:94-183 P74917 141-230 8044504 1H1O A:94-183 P74917 141-230 TP=1,CL=1000000,CF=2000521,SF=3000815,FA=4000660
8065327 5B6Q A:1-76 D4ZE39 32-107 8065328 5B6Q A:1-76 D4ZE39 32-107 TP=1,CL=1000000,CF=2000521,SF=3000815,FA=4000635
8065329 2ZON G:7-87 D0VWQ8 7-87 8065330 2ZON G:7-87 D0VWQ8 7-87 TP=1,CL=1000000,CF=2000521,SF=3000815,FA=4000635
8065331 4J20 A:2-88 Q8KG93 22-108 8065332 4J20 A:2-88 Q8KG93 22-108 TP=1,CL=1000000,CF=2000521,SF=3000815,FA=4000635
8068518 2B4Z A:1-104 P62894 2-105 8068519 2B4Z A:1-104 P62894 2-105 TP=1,CL=1000000,CF=2000521,SF=3000815,FA=4000635
8068520 5C0Z A:1-104 P62898 2-105 8068521 5C0Z A:1-104 P62898 2-105 TP=1,CL=1000000,CF=2000521,SF=3000815,FA=4000635
8068522 2AIU A:2-105 P00015 2-105 8068523 2AIU A:2-105 P00015 2-105 TP=1,CL=1000000,CF=2000521,SF=3000815,FA=4000635
8068524 5DFS A:1-104 P00003 2-105 8068525 5DFS A:1-104 P00003 2-105 TP=1,CL=1000000,CF=2000521,SF=3000815,FA=4000635
8068526 1YEA A:-9-103 P00045 2-113 8068527 1YEA A:-9-103 P00045 2-113 TP=1,CL=1000000,CF=2000521,SF=3000815,FA=4000635
8068528 4DY9 A:6-113 Q4QEN5 6-113 8068529 4DY9 A:6-113 Q4QEN5 6-113 TP=1,CL=1000000,CF=2000521,SF=3000815,FA=4000635
8068530 2YK3 A:5-114 P00078 5-114 8068531 2YK3 A:5-114 P00078 5-114 TP=1,CL=1000000,CF=2000521,SF=3000815,FA=4000635
8068532 2BH4 X:2-123 Q00499 22-143 8068533 2BH4 X:2-123 Q00499 22-143 TP=1,CL=1000000,CF=2000521,SF=3000815,FA=4000635
8068536 2D0S A:1-79 Q76IQ6 24-102 8068537 2D0S A:1-79 Q76IQ6 24-102 TP=1,CL=1000000,CF=2000521,SF=3000815,FA=4000635
8068538 4XXL A:28-117 D5CN26 28-117 8068539 4XXL A:28-117 D5CN26 28-117 TP=1,CL=1000000,CF=2000521,SF=3000815,FA=4000635
8068540 3X15 A:1-87 O67504 18-104 8068541 3X15 A:1-87 O67504 18-104 TP=1,CL=1000000,CF=2000521,SF=3000815,FA=4000635
8068544 4GYD A:1-86 P0A3X7 26-111 8068545 4GYD A:1-86 P0A3X7 26-111 TP=1,CL=1000000,CF=2000521,SF=3000815,FA=4000635
8068546 2ZBO A:25-110 Q76FN8 25-110 8068547 2ZBO A:25-110 Q76FN8 25-110 TP=1,CL=1000000,CF=2000521,SF=3000815,FA=4000635
8068548 3PH2 B:2-86 F2Z292 2-86 8068549 3PH2 B:2-86 F2Z292 2-86 TP=1,CL=1000000,CF=2000521,SF=3000815,FA=4000635
8068550 3DMI A:46-132 Q8GTB5 46-132 8068551 3DMI A:46-132 Q8GTB5 46-132 TP=1,CL=1000000,CF=2000521,SF=3000815,FA=4000635
8068552 3DR0 A:1-93 O30881 25-117 8068553 3DR0 A:1-93 O30881 25-117 TP=1,CL=1000000,CF=2000521,SF=3000815,FA=4000635
8068554 4EIE A:4-85 Q8KX15 32-113 8068555 4EIE A:4-85 Q8KX15 32-113 TP=1,CL=1000000,CF=2000521,SF=3000815,FA=4000635
8068556 2DGE A:71-172 Q93VA3 71-172 8068557 2DGE A:71-172 Q93VA3 71-172 TP=1,CL=1000000,CF=2000521,SF=3000815,FA=4000635
8068558 4KMG A:1-88 Q7U624 23-110 8068559 4KMG A:1-88 Q7U624 23-110 TP=1,CL=1000000,CF=2000521,SF=3000815,FA=4000635
8068560 5MCS A:25-104 Q74AE4 25-104 8068561 5MCS A:25-104 Q74AE4 25-104 TP=1,CL=1000000,CF=2000521,SF=3000815,FA=4000635
8068562 4LJI B:3-133 Q8DJE2 37-167 8068563 4LJI B:3-133 Q8DJE2 37-167 TP=1,CL=1000000,CF=2000521,SF=3000815,FA=4000635
8077624 2D0W A:1-168 Q4AE24 24-191 8077625 2D0W A:1-168 Q4AE24 24-191 TP=1,CL=1000000,CF=2000521,SF=3000815,FA=4000635
8088144 2C1D B:21-157 Q9LCV0 21-157 8088145 2C1D B:21-157 Q9LCV0 21-157 TP=1,CL=1000000,CF=2000521,SF=3000815,FA=4000635
8045254 2FWT A:13-136 Q3J4W3 35-158 8089888 2FWT A:13-79 Q3J4W3 35-101 TP=1,CL=1000000,CF=2000521,SF=3000815,FA=4004377
8045255 3U99 A:9-147 A3CZ62 48-186 8089889 3U99 A:9-71 A3CZ62 48-110 TP=1,CL=1000000,CF=2000521,SF=3000815,FA=4004377
8045309 3A9F A:129-206 O07091 129-206 8090083 3A9F A:129-206 O07091 129-206 TP=1,CL=1000000,CF=2000521,SF=3000815,FA=4004403
8093597 6TR1 C:1-87 P0A3X9 26-112 8093598 6TR1 C:1-87 P0A3X9 26-112 TP=1,CL=1000000,CF=2000521,SF=3000815,FA=4000635
8094392 6C4W A:-6-103 A0A3B6UES8 1-109 8094393 6C4W A:-6-103 A0A3B6UES8 1-109 TP=1,CL=1000000,CF=2000521,SF=3000815,FA=4000635
8094924 6JLU v:1-137 B6ZHF4 27-163 8094925 6JLU v:1-137 B6ZHF4 27-163 TP=1,CL=1000000,CF=2000521,SF=3000815,FA=4000635
8096659 6KQ1 B:1-82 A0A2E2GL08 23-104 8096660 6KQ1 B:1-82 A0A2E2GL08 23-104 TP=1,CL=1000000,CF=2000521,SF=3000815,FA=4000635
8097773 7C90 A:33-183 F5SWR8 33-183 8097774 7C90 A:33-183 F5SWR8 33-183 TP=1,CL=1000000,CF=2000521,SF=3000815,FA=4000635
8098453 1ZRT D:2-218 P0CY49 23-240 8098454 1ZRT D:2-218 P0CY49 23-240 TP=1,CL=1000000,CF=2000521,SF=3000815,FA=4000656
8098501 2YIU E:54-245 P13627 217-408 8098502 2YIU E:54-245 P13627 217-408 TP=1,CL=1000000,CF=2000521,SF=3000815,FA=4000656
8099083 5KLI B:1-220 Q02760 23-242 8099084 5KLI B:1-220 Q02760 23-242 TP=1,CL=1000000,CF=2000521,SF=3000815,FA=4000656
8099393 6NIN X:1-220 Q3IY11 23-242 8099394 6NIN X:1-220 Q3IY11 23-242 TP=1,CL=1000000,CF=2000521,SF=3000815,FA=4000656
8099935 4YUU v2:9-137 Q76FB0 22-150 8099936 4YUU v2:9-137 Q76FB0 22-150 TP=1,CL=1000000,CF=2000521,SF=3000815,FA=4000635
8101103 1YIQ A:576-684 Q4W6G0 605-713 8101104 1YIQ A:576-684 Q4W6G0 605-713 TP=1,CL=1000000,CF=2000521,SF=3000815,FA=4002854
8107037 7TLX 1:3-104 A0A0E3ELC2 30-131 8107038 7TLX 1:3-104 A0A0E3ELC2 30-131 TP=1,CL=1000000,CF=2000521,SF=3000815,FA=4000635
8045026 2DVY F:8-223 Q9V2B6 8-223 8054119 2DVY F:8-223 Q9V2B6 8-223 TP=1,CL=1000003,CF=2001364,SF=3002274,FA=4004264
8093557 6M3L A:8-223 G8ZFZ3 5-220 8093558 6M3L A:8-223 G8ZFZ3 5-220 TP=1,CL=1000003,CF=2001364,SF=3002274,FA=4004264
8019993 1VEM A:418-516 P36924 448-546 8032373 1VEM A:418-516 P36924 448-546 TP=1,CL=1000001,CF=2000522,SF=3000816,FA=4002096
8021616 2FHF A:32-162 2FHF_A 1-131 8033996 2FHF A:32-162 2FHF_A 1-131 TP=1,CL=1000001,CF=2000522,SF=3000816,FA=4001670
8022237 2J43 B:7-112 Q8KLP1 93-198 8034617 2J43 B:7-112 Q8KLP1 93-198 TP=1,CL=1000001,CF=2000522,SF=3000816,FA=4001670
8022238 2J43 B:113-224 Q8KLP1 199-310 8034618 2J43 B:113-224 Q8KLP1 199-310 TP=1,CL=1000001,CF=2000522,SF=3000816,FA=4001670
8022239 2J44 A:110-223 A0A0H2UNG0 238-353 8034619 2J44 A:110-223 A0A0H2UNG0 238-353 TP=1,CL=1000001,CF=2000522,SF=3000816,FA=4001670
8022240 2J44 A:7-109 A0A0H2UNG0 135-237 8034620 2J44 A:7-109 A0A0H2UNG0 135-237 TP=1,CL=1000001,CF=2000522,SF=3000816,FA=4001670
8022254 2J73 A:6-107 O33840 19-120 8034634 2J73 A:6-107 O33840 19-120 TP=1,CL=1000001,CF=2000522,SF=3000816,FA=4001670
8025557 1NKG A:251-337 Q00019 270-356 8037936 1NKG A:251-337 Q00019 270-356 TP=1,CL=1000001,CF=2000522,SF=3000816,FA=4001689
8027888 1CXL A:584-686 P43379 611-713 8040267 1CXL A:584-686 P43379 611-713 TP=1,CL=1000001,CF=2000522,SF=3000816,FA=4002096
8027892 1CYG A:575-680 P31797 606-711 8040271 1CYG A:575-680 P31797 606-711 TP=1,CL=1000001,CF=2000522,SF=3000816,FA=4002096
8027893 1QHO A:577-686 P19531 610-719 8040272 1QHO A:577-686 P19531 610-719 TP=1,CL=1000001,CF=2000522,SF=3000816,FA=4002096
8027894 1PAM A:583-686 P05618 610-713 8040273 1PAM A:583-686 P05618 610-713 TP=1,CL=1000001,CF=2000522,SF=3000816,FA=4002096
8027898 1CIU A:579-683 P26827 606-710 8040277 1CIU A:579-683 P26827 606-710 TP=1,CL=1000001,CF=2000522,SF=3000816,FA=4002096
8027901 1KUL A:509-616 P69328 533-640 8040280 1KUL A:509-616 P69328 533-640 TP=1,CL=1000001,CF=2000522,SF=3000816,FA=4002096
8055086 2F15 A:75-163 O43741 75-163 8055087 2F15 A:75-163 O43741 75-163 TP=1,CL=1000001,CF=2000522,SF=3000816,FA=4007532
8055088 2QLV B:161-247 P34164 161-247 8055089 2QLV B:161-247 P34164 161-247 TP=1,CL=1000001,CF=2000522,SF=3000816,FA=4007532
8055090 1Z0N A:77-163 P80386 77-163 8055091 1Z0N A:77-163 P80386 77-163 TP=1,CL=1000001,CF=2000522,SF=3000816,FA=4007532
8055433 1CGT A:580-684 P30920 614-718 8055434 1CGT A:580-684 P30920 614-718 TP=1,CL=1000001,CF=2000522,SF=3000816,FA=4002096
8083359 2LU3 A:9-105 Q9QZH4 67-163 8083360 2LU3 A:9-105 Q9QZH4 67-163 TP=1,CL=1000001,CF=2000522,SF=3000816,FA=4007532
8046074 2C3G A:4-98 Q9KFR4 769-863 8092807 2C3G A:4-98 Q9KFR4 769-863 TP=1,CL=1000001,CF=2000522,SF=3000816,FA=4004861
8051400 2V8L A:1-106 B7XC04 26-131 8092808 2V8L A:1-106 B7XC04 26-131 TP=1,CL=1000001,CF=2000522,SF=3000816,FA=4007352
8051401 4BFO A:1-106 Q2VC81 26-131 8092809 4BFO A:1-106 Q2VC81 26-131 TP=1,CL=1000001,CF=2000522,SF=3000816,FA=4007352
8051402 2M83 A:102-237 Q00756 102-237 8092810 2M83 A:102-237 Q00756 102-237 TP=1,CL=1000001,CF=2000522,SF=3000816,FA=4007352
8051403 2EEF A:10-142 Q86XI6 107-239 8092811 2EEF A:10-142 Q86XI6 107-239 TP=1,CL=1000001,CF=2000522,SF=3000816,FA=4007352
8051404 2DJM A:1-106 P07683 26-131 8092812 2DJM A:1-106 P07683 26-131 TP=1,CL=1000001,CF=2000522,SF=3000816,FA=4007352
8051480 2C3V A:85-178 Q9KFR4 864-957 8092813 2C3V A:85-178 Q9KFR4 864-957 TP=1,CL=1000001,CF=2000522,SF=3000816,FA=4007398
8051481 2LAB A:530-633 P21543 565-668 8092814 2LAB A:530-633 P21543 565-668 TP=1,CL=1000001,CF=2000522,SF=3000816,FA=4007398
8046471 4R7F A:23-419 A7AEG3 23-419 8102268 4R7F A:242-388 A7AEG3 242-388 TP=1,CL=1000001,CF=2000522,SF=3000816,FA=4005102
8060068 6H3J C:23-419 A5FJ36 23-419 8102271 6H3J C:236-380 A5FJ36 236-380 TP=1,CL=1000001,CF=2000522,SF=3000816,FA=4005102
8045027 2DRN C:1-23 Q12802 1246-1268 8054120 2DRN C:1-23 Q12802 1246-1268 TP=4,CL=1000004,CF=2001271,SF=3002275,FA=4004265
8022666 2OA5 B:7-102 P88989 7-102 8035046 2OA5 B:7-102 P88989 7-102 TP=1,CL=1000003,CF=2000523,SF=3000817,FA=4002097
8046503 4XAL A:24-110 P10233 174-260 8102719 4XAL A:24-110 P10233 174-260 TP=1,CL=1000003,CF=2000523,SF=3000817,FA=4005120
8049732 3F3F G:61-551 P46673 61-551 8054123 3F3F G:101-551 P46673 101-551 TP=1,CL=1000000,CF=2000085,SF=3002276,FA=4006614
8049733 4YCZ B:314-1176 G2Q7J4 314-1176 8054124 4YCZ B:331-1176 G2Q7J4 331-1176 TP=1,CL=1000000,CF=2000085,SF=3002276,FA=4006614
8049734 5A9Q Z:9-475 Q9BW27 9-475 8054125 5A9Q Z:65-475 Q9BW27 65-475 TP=1,CL=1000000,CF=2000085,SF=3002276,FA=4006614
8048127 2PM7 C:373-745 P38968 373-745 8054126 2PM7 C:415-745 P38968 415-745 TP=1,CL=1000000,CF=2000085,SF=3002276,FA=4005973
8048128 3MZK B:988-1390 P48415 988-1390 8054127 3MZK B:1041-1390 P48415 1041-1390 TP=1,CL=1000000,CF=2000085,SF=3002276,FA=4005973
8047217 5A9Q 5:277-751 P52948 1157-1631 8054128 5A9Q 5:330-751 P52948 1210-1631 TP=1,CL=1000000,CF=2000085,SF=3002276,FA=4005510
8047216 3BG1 F:130-552 P49687 736-1158 8054129 3BG1 F:181-552 P49687 787-1158 TP=1,CL=1000000,CF=2000085,SF=3002276,FA=4005510
8105018 6LK8 B:22-642 Q68FJ0 22-642 8105019 6LK8 B:65-642 Q68FJ0 65-642 TP=1,CL=1000000,CF=2000085,SF=3002276,FA=4006614
8028509 1KZQ A:3-131 P13664 51-179 8040888 1KZQ A:3-131 P13664 51-179 TP=1,CL=1000001,CF=2000557,SF=3000818,FA=4002099
8028514 1KZQ A:132-255 P13664 180-303 8040893 1KZQ A:132-255 P13664 180-303 TP=1,CL=1000001,CF=2000557,SF=3000818,FA=4002099
8047307 4CV7 A:87-197 B4F366 87-197 8054133 4CV7 A:87-197 B4F366 87-197 TP=1,CL=1000001,CF=2001365,SF=3002277,FA=4005564
8093469 4CSB A:22-134 A0A3S5Y0S3 52-164 8093470 4CSB A:22-134 A0A3S5Y0S3 52-164 TP=1,CL=1000001,CF=2001365,SF=3002277,FA=4005564
8106811 5AEO B:41-146 A0A3S5Y0Q5 67-172 8106812 5AEO B:41-146 A0A3S5Y0Q5 67-172 TP=1,CL=1000001,CF=2001365,SF=3002277,FA=4005564
8023162 1V74 B:1-87 P11899 1-87 8035542 1V74 B:1-87 P11899 1-87 TP=1,CL=1000000,CF=2000080,SF=3000820,FA=4000636
8021906 1JB0 I:1-38 P0A427 1-38 8034286 1JB0 I:1-38 P0A427 1-38 TP=2,CL=1000000,CF=2000395,SF=3000819,FA=4002098
8074503 6HQB I:1-40 Q55330 1-40 8074504 6HQB I:1-40 Q55330 1-40 TP=2,CL=1000000,CF=2000395,SF=3000819,FA=4002098
8093993 6KMW aI:1-38 A0A1Z3HSF0 1-38 8093994 6KMW aI:1-38 A0A1Z3HSF0 1-38 TP=2,CL=1000000,CF=2000395,SF=3000819,FA=4002098
8094119 6KIF k:1-38 P95823 1-38 8094120 6KIF k:1-38 P95823 1-38 TP=2,CL=1000000,CF=2000395,SF=3000819,FA=4002098
8095664 6KMX aI:3-43 A0A1Z3HIL5 3-43 8095665 6KMX aI:3-43 A0A1Z3HIL5 3-43 TP=2,CL=1000000,CF=2000395,SF=3000819,FA=4002098
8095716 7QCO I:1-39 A0A2S6VDT4 1-39 8095717 7QCO I:1-39 A0A2S6VDT4 1-39 TP=2,CL=1000000,CF=2000395,SF=3000819,FA=4002098
8102490 6L35 I:1-34 Q6YXR3 1-34 8102491 6L35 I:1-34 Q6YXR3 1-34 TP=2,CL=1000000,CF=2000395,SF=3000819,FA=4002098
8102614 6IGZ I:1-32 A0A4V8H010 1-32 8102615 6IGZ I:1-32 A0A4V8H010 1-32 TP=2,CL=1000000,CF=2000395,SF=3000819,FA=4002098
8103790 7LX0 i:5-46 G6FMF2 5-46 8103791 7LX0 i:5-46 G6FMF2 5-46 TP=2,CL=1000000,CF=2000395,SF=3000819,FA=4002098
8103940 6VPV 7:1-38 K9Z9J3 2-39 8103941 6VPV 7:1-38 K9Z9J3 2-39 TP=2,CL=1000000,CF=2000395,SF=3000819,FA=4002098
8104036 7A4P I:1-35 W8SIP9 1-35 8104037 7A4P I:1-35 W8SIP9 1-35 TP=2,CL=1000000,CF=2000395,SF=3000819,FA=4002098
8105715 7S3D R:3-44 B4WP23 3-44 8105716 7S3D R:3-44 B4WP23 3-44 TP=2,CL=1000000,CF=2000395,SF=3000819,FA=4002098
8106353 7F9O I:3-32 S4Z1D9 5-34 8106354 7F9O I:3-32 S4Z1D9 5-34 TP=2,CL=1000000,CF=2000395,SF=3000819,FA=4002098
8106560 7DR0 I:4-33 P48116 4-33 8106561 7DR0 I:4-33 P48116 4-33 TP=2,CL=1000000,CF=2000395,SF=3000819,FA=4002098
8106957 7WG5 AI:3-35 P56768 3-35 8106958 7WG5 AI:3-35 P56768 3-35 TP=2,CL=1000000,CF=2000395,SF=3000819,FA=4002098
8047344 3ZFP A:22-168 Q5L4B1 22-168 8054134 3ZFP A:22-168 Q5L4B1 22-168 TP=1,CL=1000001,CF=2001366,SF=3002278,FA=4005594
8047345 4H9K A:18-167 Q68871 18-167 8054135 4H9K A:18-167 Q68871 18-167 TP=1,CL=1000001,CF=2001366,SF=3002278,FA=4005594
8022599 1CMI A:5-89 P63167 5-89 8034979 1CMI A:5-89 P63167 5-89 TP=1,CL=1000003,CF=2000524,SF=3000821,FA=4001121
8022601 1F96 A:1-89 P63170 1-89 8034981 1F96 A:1-89 P63170 1-89 TP=1,CL=1000003,CF=2000524,SF=3000821,FA=4001121
8028132 1RE6 A:1-89 Q9D0M5 1-89 8040511 1RE6 A:1-89 Q9D0M5 1-89 TP=1,CL=1000003,CF=2000524,SF=3000821,FA=4001121
8028620 3E2B A:3-89 Q24117 3-89 8040999 3E2B A:3-89 Q24117 3-89 TP=1,CL=1000003,CF=2000524,SF=3000821,FA=4001121
8044665 1YGT A:8-111 Q94524 8-111 8051840 1YGT A:8-111 Q94524 8-111 TP=1,CL=1000003,CF=2000524,SF=3000821,FA=4004068
8044666 5JPW A:3-116 P63172 1-116 8051841 5JPW A:3-116 P63172 1-116 TP=1,CL=1000003,CF=2000524,SF=3000821,FA=4004068
8044667 1XDX A:1-114 O64980 1-114 8051845 1XDX A:1-114 O64980 1-114 TP=1,CL=1000003,CF=2000524,SF=3000821,FA=4004068
8066460 5WI4 A:5-113 P51807 5-113 8066461 5WI4 A:5-113 P51807 5-113 TP=1,CL=1000003,CF=2000524,SF=3000821,FA=4004068
8082842 3RJS A:3-89 A1YTN0 3-89 8082843 3RJS A:3-89 A1YTN0 3-89 TP=1,CL=1000003,CF=2000524,SF=3000821,FA=4001121
8082844 5WOF A:1-83 Q8I5R9 11-93 8082845 5WOF A:1-83 Q8I5R9 11-93 TP=1,CL=1000003,CF=2000524,SF=3000821,FA=4001121
8082846 4DS1 A:7-92 Q02647 7-92 8082847 4DS1 A:7-92 Q02647 7-92 TP=1,CL=1000003,CF=2000524,SF=3000821,FA=4001121
8102169 7JU4 f:7-90 Q39580 7-90 8102170 7JU4 f:7-90 Q39580 7-90 TP=1,CL=1000003,CF=2000524,SF=3000821,FA=4001121
8102330 6ZYW H:8-92 A4VE64 8-92 8102331 6ZYW H:8-92 A4VE64 8-92 TP=1,CL=1000003,CF=2000524,SF=3000821,FA=4001121
8102440 6ZYX M:2-87 Q24CE5 2-87 8102441 6ZYX M:2-87 Q24CE5 2-87 TP=1,CL=1000003,CF=2000524,SF=3000821,FA=4001121
8102442 6ZYW J:10-93 Q24DI9 10-93 8102443 6ZYW J:10-93 Q24DI9 10-93 TP=1,CL=1000003,CF=2000524,SF=3000821,FA=4001121
8102446 7KZM O:21-117 Q2VIY5 21-117 8102447 7KZM O:21-117 Q2VIY5 21-117 TP=1,CL=1000003,CF=2000524,SF=3000821,FA=4004068
8102450 7KZM H:21-111 Q39579 21-111 8102451 7KZM H:21-111 Q39579 21-111 TP=1,CL=1000003,CF=2000524,SF=3000821,FA=4001121
8103968 7MOQ J:10-93 Q1HFV9 10-93 8103969 7MOQ J:10-93 Q1HFV9 10-93 TP=1,CL=1000003,CF=2000524,SF=3000821,FA=4001121
8103970 7MOQ M:2-87 Q1HFW0 2-87 8103971 7MOQ M:2-87 Q1HFW0 2-87 TP=1,CL=1000003,CF=2000524,SF=3000821,FA=4001121
8103972 7MOQ H:8-92 Q1HFW2 8-92 8103973 7MOQ H:8-92 Q1HFW2 8-92 TP=1,CL=1000003,CF=2000524,SF=3000821,FA=4001121
8049675 3IB5 A:40-381 Q1WSH7 40-381 8054136 3IB5 A:76-266 Q1WSH7 76-266 TP=1,CL=1000003,CF=2001367,SF=3002279,FA=4006588
8049675 3IB5 A:40-381 Q1WSH7 40-381 8054137 3IB5 A:275-381 Q1WSH7 275-381 TP=1,CL=1000003,CF=2001367,SF=3002279,FA=4006588
8049672 4HN3 A:40-371 Q8Y6D1 40-371 8054138 4HN3 A:71-260 Q8Y6D1 71-260 TP=1,CL=1000003,CF=2001367,SF=3002279,FA=4006588
8049672 4HN3 A:40-371 Q8Y6D1 40-371 8054139 4HN3 A:269-371 Q8Y6D1 269-371 TP=1,CL=1000003,CF=2001367,SF=3002279,FA=4006588
8049673 2QX2 A:68-399 A0A0H3JSC0 68-399 8054140 2QX2 A:74-287 A0A0H3JSC0 74-287 TP=1,CL=1000003,CF=2001367,SF=3002279,FA=4006588
8049673 2QX2 A:68-399 A0A0H3JSC0 68-399 8054141 2QX2 A:296-399 A0A0H3JSC0 296-399 TP=1,CL=1000003,CF=2001367,SF=3002279,FA=4006588
8049674 3N2Q A:57-340 Q816Y4 57-340 8054142 3N2Q A:75-223 Q816Y4 75-223 TP=1,CL=1000003,CF=2001367,SF=3002279,FA=4006588
8049674 3N2Q A:57-340 Q816Y4 57-340 8054143 3N2Q A:238-340 Q816Y4 238-340 TP=1,CL=1000003,CF=2001367,SF=3002279,FA=4006588
8045031 4LG3 A:33-211 B6WRT5 33-211 8054144 4LG3 A:33-150 B6WRT5 33-150 TP=1,CL=1000003,CF=2001367,SF=3002279,FA=4004268
8048045 5LNK L:1-599 O78756 1-599 8047664 5LNK L:113-268 O78756 113-268 TP=2,CL=1000000,CF=2001368,SF=3002280,FA=4005931
8048046 5LC5 L:2-605 P03920 2-605 8047666 5LC5 L:113-268 P03920 113-268 TP=2,CL=1000000,CF=2001368,SF=3002280,FA=4005931
8048047 4HEA T:1-605 Q56227 1-605 8047669 4HEA T:113-261 Q56227 113-261 TP=2,CL=1000000,CF=2001368,SF=3002280,FA=4005931
8048244 5LNK N:1-347 O78748 1-347 8047670 5LNK N:1-149 O78748 1-149 TP=2,CL=1000000,CF=2001368,SF=3002280,FA=4006025
8048245 5LC5 N:2-345 P03892 2-345 8047671 5LC5 N:2-149 P03892 2-149 TP=2,CL=1000000,CF=2001368,SF=3002280,FA=4006025
8048045 5LNK L:1-599 O78756 1-599 8048258 5LNK L:270-435 O78756 270-435 TP=2,CL=1000000,CF=2001368,SF=3002280,FA=4005931
8048046 5LC5 L:2-605 P03920 2-605 8048259 5LC5 L:270-435 P03920 270-435 TP=2,CL=1000000,CF=2001368,SF=3002280,FA=4005931
8047667 5LNK M:1-459 O78755 1-459 8048501 5LNK M:88-251 O78755 88-251 TP=2,CL=1000000,CF=2001368,SF=3002280,FA=4005749
8047668 5LC5 M:3-459 P03910 3-459 8048502 5LC5 M:88-251 P03910 88-251 TP=2,CL=1000000,CF=2001368,SF=3002280,FA=4005749
8047486 5GUP r:1-318 O79874 1-318 8054145 5GUP r:66-244 O79874 66-244 TP=2,CL=1000000,CF=2001368,SF=3002280,FA=4005664
8047487 5LNK H:1-318 O78747 1-318 8054146 5LNK H:66-244 O78747 66-244 TP=2,CL=1000000,CF=2001368,SF=3002280,FA=4005664
8047488 5LC5 H:3-315 P03887 3-315 8054147 5LC5 H:66-244 P03887 66-244 TP=2,CL=1000000,CF=2001368,SF=3002280,FA=4005664
8047489 4HEA Q:2-354 Q60019 2-354 8054148 4HEA Q:78-265 Q60019 78-265 TP=2,CL=1000000,CF=2001368,SF=3002280,FA=4005664
8047667 5LNK M:1-459 O78755 1-459 8054155 5LNK M:258-417 O78755 258-417 TP=2,CL=1000000,CF=2001368,SF=3002280,FA=4005749
8047668 5LC5 M:3-459 P03910 3-459 8054157 5LC5 M:258-417 P03910 258-417 TP=2,CL=1000000,CF=2001368,SF=3002280,FA=4005749
8047665 4HE8 I:1-427 Q56229 1-427 8054158 4HE8 I:79-228 Q56229 79-228 TP=2,CL=1000000,CF=2001368,SF=3002280,FA=4005749
8047665 4HE8 I:1-427 Q56229 1-427 8054159 4HE8 I:229-385 Q56229 229-385 TP=2,CL=1000000,CF=2001368,SF=3002280,FA=4005749
8048244 5LNK N:1-347 O78748 1-347 8054160 5LNK N:150-304 O78748 150-304 TP=2,CL=1000000,CF=2001368,SF=3002280,FA=4006025
8048245 5LC5 N:2-345 P03892 2-345 8054161 5LC5 N:150-302 P03892 150-302 TP=2,CL=1000000,CF=2001368,SF=3002280,FA=4006025
8047672 4HEA U:1-467 Q56228 1-467 8054162 4HEA U:92-250 Q56228 92-250 TP=2,CL=1000000,CF=2001368,SF=3002280,FA=4005749
8047672 4HEA U:1-467 Q56228 1-467 8054163 4HEA U:257-416 Q56228 257-416 TP=2,CL=1000000,CF=2001368,SF=3002280,FA=4005749
8048047 4HEA T:1-605 Q56227 1-605 8054164 4HEA T:263-429 Q56227 263-429 TP=2,CL=1000000,CF=2001368,SF=3002280,FA=4005931
8054166 3RKO L:1-612 A0A140N7P6 1-612 8054165 3RKO L:112-274 A0A140N7P6 112-274 TP=2,CL=1000000,CF=2001368,SF=3002280,FA=4005931
8054166 3RKO L:1-612 A0A140N7P6 1-612 8054167 3RKO L:276-441 A0A140N7P6 276-441 TP=2,CL=1000000,CF=2001368,SF=3002280,FA=4005931
8054168 3RKO M:1-504 A0A140N571 1-504 8054169 3RKO M:111-280 A0A140N571 111-280 TP=2,CL=1000000,CF=2001368,SF=3002280,FA=4005749
8054168 3RKO M:1-504 A0A140N571 1-504 8054170 3RKO M:287-446 A0A140N571 287-446 TP=2,CL=1000000,CF=2001368,SF=3002280,FA=4005749
8054171 3RKO N:1-485 A0A140N755 1-485 8054172 3RKO N:100-263 A0A140N755 100-263 TP=2,CL=1000000,CF=2001368,SF=3002280,FA=4005749
8054171 3RKO N:1-485 A0A140N755 1-485 8054173 3RKO N:270-435 A0A140N755 270-435 TP=2,CL=1000000,CF=2001368,SF=3002280,FA=4005749
8054174 5XTD r:1-459 P03905 1-459 8054175 5XTD r:88-251 P03905 88-251 TP=2,CL=1000000,CF=2001368,SF=3002280,FA=4005749
8054174 5XTD r:1-459 P03905 1-459 8054176 5XTD r:258-417 P03905 258-417 TP=2,CL=1000000,CF=2001368,SF=3002280,FA=4005749
8054179 5XTD i:1-347 P03891 1-347 8054177 5XTD i:1-149 P03891 1-149 TP=2,CL=1000000,CF=2001368,SF=3002280,FA=4006025
8054179 5XTD i:1-347 P03891 1-347 8054178 5XTD i:150-304 P03891 150-304 TP=2,CL=1000000,CF=2001368,SF=3002280,FA=4006025
8054180 5XTD l:1-603 P03915 1-603 8054181 5XTD l:113-268 P03915 113-268 TP=2,CL=1000000,CF=2001368,SF=3002280,FA=4005931
8054180 5XTD l:1-603 P03915 1-603 8054182 5XTD l:270-435 P03915 270-435 TP=2,CL=1000000,CF=2001368,SF=3002280,FA=4005931
8059299 6HUM D:6-503 Q8DKY0 6-503 8059300 6HUM D:112-270 Q8DKY0 112-270 TP=2,CL=1000000,CF=2001368,SF=3002280,FA=4005749
8059301 6CFW H:3-507 I6UQL5 3-507 8059302 6CFW H:110-273 I6UQL5 110-273 TP=2,CL=1000000,CF=2001368,SF=3002280,FA=4005749
8059303 6HUM F:3-654 Q8DKX9 3-654 8059304 6HUM F:120-285 Q8DKX9 120-285 TP=2,CL=1000000,CF=2001368,SF=3002280,FA=4005931
8067550 6G2J H:1-318 P03888 1-318 8067551 6G2J H:67-243 P03888 67-243 TP=2,CL=1000000,CF=2001368,SF=3002280,FA=4005664
8067552 6H8K 1:1-335 Q9B6E8 1-335 8067553 6H8K 1:67-248 Q9B6E8 67-248 TP=2,CL=1000000,CF=2001368,SF=3002280,FA=4005664
8067554 6CFW M:3-319 I6UQM0 3-319 8067555 6CFW M:64-250 I6UQM0 64-250 TP=2,CL=1000000,CF=2001368,SF=3002280,FA=4005664
8067556 6G2J N:1-344 P03893 1-344 8067557 6G2J N:1-150 P03893 1-150 TP=2,CL=1000000,CF=2001368,SF=3002280,FA=4006025
8067563 6G2J M:1-459 P03911 1-459 8067564 6G2J M:88-251 P03911 88-251 TP=2,CL=1000000,CF=2001368,SF=3002280,FA=4005749
8067565 6G2J L:1-606 P03921 1-606 8067566 6G2J L:113-268 P03921 113-268 TP=2,CL=1000000,CF=2001368,SF=3002280,FA=4005931
8071761 6GCS 4:7-481 Q9B6D6 7-481 8071762 6GCS 4:109-267 Q9B6D6 109-267 TP=2,CL=1000000,CF=2001368,SF=3002280,FA=4005749
8059301 6CFW H:3-507 I6UQL5 3-507 8093345 6CFW H:281-448 I6UQL5 281-448 TP=2,CL=1000000,CF=2001368,SF=3002280,FA=4005749
8067563 6G2J M:1-459 P03911 1-459 8093346 6G2J M:258-417 P03911 258-417 TP=2,CL=1000000,CF=2001368,SF=3002280,FA=4005749
8071761 6GCS 4:7-481 Q9B6D6 7-481 8093347 6GCS 4:274-434 Q9B6D6 274-434 TP=2,CL=1000000,CF=2001368,SF=3002280,FA=4005749
8059299 6HUM D:6-503 Q8DKY0 6-503 8093348 6HUM D:278-444 Q8DKY0 278-444 TP=2,CL=1000000,CF=2001368,SF=3002280,FA=4005749
8067565 6G2J L:1-606 P03921 1-606 8093349 6G2J L:274-433 P03921 274-433 TP=2,CL=1000000,CF=2001368,SF=3002280,FA=4005931
8067556 6G2J N:1-344 P03893 1-344 8093350 6G2J N:151-344 P03893 151-344 TP=2,CL=1000000,CF=2001368,SF=3002280,FA=4006025
8059303 6HUM F:3-654 Q8DKX9 3-654 8093351 6HUM F:291-456 Q8DKX9 291-456 TP=2,CL=1000000,CF=2001368,SF=3002280,FA=4005931
8020873 2J4W D:421-454 Q9TY14 379-412 8033253 2J4W D:421-454 Q9TY14 379-412 TP=1,CL=1000004,CF=2000526,SF=3000822,FA=4003417
8089207 2J5L A:479-512 Q9BIM8 343-376 8089208 2J5L A:479-512 Q9BIM8 343-376 TP=1,CL=1000004,CF=2000526,SF=3000822,FA=4003417
8048226 4LBA A:41-146 4LBA_A 1-106 8054188 4LBA A:41-146 4LBA_A 1-106 TP=1,CL=1000001,CF=2000051,SF=3002281,FA=4006021
8048227 2L3B A:2-122 Q8ABM6 27-147 8054189 2L3B A:2-122 Q8ABM6 27-147 TP=1,CL=1000001,CF=2000051,SF=3002281,FA=4006021
8048228 2L7Q A:2-116 A6L0P5 27-141 8054190 2L7Q A:2-116 A6L0P5 27-141 TP=1,CL=1000001,CF=2000051,SF=3002281,FA=4006021
8045605 3QS3 I:20-173 Q8CWB9 42-195 8054191 3QS3 I:20-173 Q8CWB9 42-195 TP=1,CL=1000001,CF=2000051,SF=3002281,FA=4004562
8045946 4Y2L A:2-147 E3PPC4 25-170 8054192 4Y2L A:2-147 E3PPC4 25-170 TP=1,CL=1000001,CF=2000051,SF=3002281,FA=4004778
8045947 4HJI A:12-148 P0ABW7 35-171 8054193 4HJI A:12-148 P0ABW7 35-171 TP=1,CL=1000001,CF=2000051,SF=3002281,FA=4004778
8049486 2HB0 B:23-200 P25734 23-200 8095991 2HB0 B:23-200 P25734 23-200 TP=1,CL=1000001,CF=2000051,SF=3002281,FA=4006524
8095990 2HB0 B:201-360 P25734 201-360 8095992 2HB0 B:201-360 P25734 201-360 TP=1,CL=1000001,CF=2000051,SF=3002281,FA=4004778
8098441 3F83 A:365-511 P0CK93 24-170 8098442 3F83 A:365-511 P0CK93 24-170 TP=1,CL=1000001,CF=2000051,SF=3002281,FA=4004778
8029188 1M1X B:606-690 P05106 632-716 8041567 1M1X B:606-690 P05106 632-716 TP=1,CL=1000003,CF=2000525,SF=3000823,FA=4003418
8025581 1ACC A:14-154 P13423 43-183 8037960 1ACC A:14-154 P13423 43-183 TP=1,CL=1000001,CF=2001369,SF=3002282,FA=4003132
8045037 4COU A:44-269 Q6FX55 44-269 8054199 4COU A:44-269 Q6FX55 44-269 TP=1,CL=1000001,CF=2001369,SF=3002282,FA=4004272
8045038 4CP0 A:44-293 B4UMX2 44-293 8054200 4CP0 A:44-293 B4UMX2 44-293 TP=1,CL=1000001,CF=2001369,SF=3002282,FA=4004272
8045039 4AF9 A:39-267 Q6VBJ0 39-267 8054201 4AF9 A:39-267 Q6VBJ0 39-267 TP=1,CL=1000001,CF=2001369,SF=3002282,FA=4004272
8045040 4ASL A:39-267 Q6FUW5 39-267 8054202 4ASL A:39-267 Q6FUW5 39-267 TP=1,CL=1000001,CF=2001369,SF=3002282,FA=4004272
8054209 1ACC A:258-458 P13423 287-487 8054210 1ACC A:258-458 P13423 287-487 TP=1,CL=1000001,CF=2001369,SF=3002282,FA=4007631
8086471 4GQ7 A:26-242 B3IUA8 26-242 8086472 4GQ7 A:26-242 B3IUA8 26-242 TP=1,CL=1000001,CF=2001369,SF=3002282,FA=4004272
8086473 2XJP A:23-271 P38894 23-271 8086474 2XJP A:23-271 P38894 23-271 TP=1,CL=1000001,CF=2001369,SF=3002282,FA=4004272
8086475 4LHK A:26-213 B3IUB3 26-213 8086476 4LHK A:26-213 B3IUB3 26-213 TP=1,CL=1000001,CF=2001369,SF=3002282,FA=4004272
8096409 5A3L A:33-241 A0A1A9TAD0 12-220 8096410 5A3L A:33-241 A0A1A9TAD0 12-220 TP=1,CL=1000001,CF=2001369,SF=3002282,FA=4004272
8098621 4LHN A:25-271 P32768 25-271 8098622 4LHN A:25-271 P32768 25-271 TP=1,CL=1000001,CF=2001369,SF=3002282,FA=4004272
8101224 6HOS A:41-253 A0A1B2JGH2 41-253 8101225 6HOS A:41-253 A0A1B2JGH2 41-253 TP=1,CL=1000001,CF=2001369,SF=3002282,FA=4004272
8021907 1JB0 J:1-41 P0A429 1-41 8034287 1JB0 J:1-41 P0A429 1-41 TP=2,CL=1000000,CF=2000395,SF=3000824,FA=4002101
8074511 4KT0 J:1-40 Q55329 1-40 8074512 4KT0 J:1-40 Q55329 1-40 TP=2,CL=1000000,CF=2000395,SF=3000824,FA=4002101
8074513 5ZGB J:1-38 Q85FS8 1-38 8074514 5ZGB J:1-38 Q85FS8 1-38 TP=2,CL=1000000,CF=2000395,SF=3000824,FA=4002101
8074515 2O01 J:1-42 P17230 1-42 8074516 2O01 J:1-42 P17230 1-42 TP=2,CL=1000000,CF=2000395,SF=3000824,FA=4002101
8074517 3LW5 J:1-42 E1C9L0 1-42 8074518 3LW5 J:1-42 E1C9L0 1-42 TP=2,CL=1000000,CF=2000395,SF=3000824,FA=4002101
8074519 5ZJI J:1-41 P62596 1-41 8074520 5ZJI J:1-41 P62596 1-41 TP=2,CL=1000000,CF=2000395,SF=3000824,FA=4002101
8074521 5L8R J:1-42 D5MAL3 1-42 8074522 5L8R J:1-42 D5MAL3 1-42 TP=2,CL=1000000,CF=2000395,SF=3000824,FA=4002101
8094007 6KIG J:1-41 Q31NU0 1-41 8094008 6KIG J:1-41 Q31NU0 1-41 TP=2,CL=1000000,CF=2000395,SF=3000824,FA=4002101
8094668 6K61 j:5-49 P58568 5-49 8094669 6K61 j:5-49 P58568 5-49 TP=2,CL=1000000,CF=2000395,SF=3000824,FA=4002101
8094722 6IJJ J:1-41 P59777 1-41 8094723 6IJJ J:1-41 P59777 1-41 TP=2,CL=1000000,CF=2000395,SF=3000824,FA=4002101
8094930 6SL5 J:1-41 D0FXW0 1-41 8094931 6SL5 J:1-41 D0FXW0 1-41 TP=2,CL=1000000,CF=2000395,SF=3000824,FA=4002101
8095280 7QCO q:8-44 V5JYA2 8-44 8095281 7QCO q:8-44 V5JYA2 8-44 TP=2,CL=1000000,CF=2000395,SF=3000824,FA=4002101
8095330 6IGZ J:1-41 A0A4V8GZZ3 1-41 8095331 6IGZ J:1-41 A0A4V8GZZ3 1-41 TP=2,CL=1000000,CF=2000395,SF=3000824,FA=4002101
8097085 4XK8 j:1-39 A4GGC6 1-39 8097086 4XK8 j:1-39 A4GGC6 1-39 TP=2,CL=1000000,CF=2000395,SF=3000824,FA=4002101
8102486 6L35 J:1-41 Q6YXM2 1-41 8102487 6L35 J:1-41 Q6YXM2 1-41 TP=2,CL=1000000,CF=2000395,SF=3000824,FA=4002101
8102820 7COY cJ:16-50 B0C7S6 16-50 8102821 7COY cJ:16-50 B0C7S6 16-50 TP=2,CL=1000000,CF=2000395,SF=3000824,FA=4002101
8103780 6VPV 8:2-40 K9Z1F7 2-40 8103781 6VPV 8:2-40 K9Z1F7 2-40 TP=2,CL=1000000,CF=2000395,SF=3000824,FA=4002101
8104042 6ZZY J:20-60 W8SUD1 1-41 8104043 6ZZY J:20-60 W8SUD1 1-41 TP=2,CL=1000000,CF=2000395,SF=3000824,FA=4002101
8106355 7EWK J:1-42 S4Z1E9 1-42 8106356 7EWK J:1-42 S4Z1E9 1-42 TP=2,CL=1000000,CF=2000395,SF=3000824,FA=4002101
8106562 7DR2 dJ:3-39 P48117 3-39 8106563 7DR2 dJ:3-39 P48117 3-39 TP=2,CL=1000000,CF=2000395,SF=3000824,FA=4002101
8106821 7BLZ J:1-38 A0A5P9RTH6 1-38 8106822 7BLZ J:1-38 A0A5P9RTH6 1-38 TP=2,CL=1000000,CF=2000395,SF=3000824,FA=4002101
8106959 7WFE BJ:1-43 P56769 1-43 8106960 7WFE BJ:1-43 P56769 1-43 TP=2,CL=1000000,CF=2000395,SF=3000824,FA=4002101
8045049 3M4W H:134-188 P0AFX7 134-188 8054206 3M4W H:134-188 P0AFX7 134-188 TP=4,CL=1000004,CF=2001271,SF=3002283,FA=4004277
8025715 1BGF A:2-123 P42228 2-123 8038094 1BGF A:2-123 P42228 2-123 TP=1,CL=1000000,CF=2000527,SF=3000825,FA=4001122
8081062 3WWT A:1-123 P42224 1-123 8081063 3WWT A:1-123 P42224 1-123 TP=1,CL=1000000,CF=2000527,SF=3000825,FA=4001122
8081064 4ZIA A:3-124 P42227 3-124 8081065 4ZIA A:3-124 P42227 3-124 TP=1,CL=1000000,CF=2000527,SF=3000825,FA=4001122
8045050 4S2R Q:574-616 O44750 574-616 8054215 4S2R Q:574-616 O44750 574-616 TP=1,CL=1000000,CF=2000036,SF=3002284,FA=4004278
8045051 5JR6 A:727-774 5JR6_A 599-646 8054221 5JR6 A:727-774 5JR6_A 599-646 TP=1,CL=1000000,CF=2000036,SF=3002284,FA=4004278
8045052 3CTZ A:577-619 Q9NQW7 577-619 8054227 3CTZ A:577-619 Q9NQW7 577-619 TP=1,CL=1000000,CF=2000036,SF=3002284,FA=4004278
8023251 2PHC B:2-85 O58715 2-85 8035631 2PHC B:2-85 O58715 2-85 TP=1,CL=1000003,CF=2000068,SF=3000826,FA=4002106
8045069 4DXS B:6862-6885 Q8WXH0 6862-6885 8054241 4DXS B:6862-6885 Q8WXH0 6862-6885 TP=4,CL=1000001,CF=2000139,SF=3002285,FA=4004286
8045070 4DXR B:8773-8797 Q8NF91 8773-8797 8054242 4DXR B:8773-8797 Q8NF91 8773-8797 TP=4,CL=1000001,CF=2000139,SF=3002285,FA=4004286
8022606 2TEC I:8-70 P01051 8-70 8034986 2TEC I:8-70 P01051 8-70 TP=1,CL=1000003,CF=2000528,SF=3000827,FA=4001123
8022614 1TIN A:1-68 P19873 1-68 8034994 1TIN A:1-68 P19873 1-68 TP=1,CL=1000003,CF=2000528,SF=3000827,FA=4001123
8022618 1DWM A:1-69 P82381 1-69 8034998 1DWM A:1-69 P82381 1-69 TP=1,CL=1000003,CF=2000528,SF=3000827,FA=4001123
8030147 1TM1 I:20-83 Q40059 21-84 8042526 1TM1 I:20-83 Q40059 21-84 TP=1,CL=1000003,CF=2000528,SF=3000827,FA=4001123
8070226 1CIS A:20-85 P01053 21-84 8070227 1CIS A:20-85 P01053 21-84 TP=1,CL=1000003,CF=2000528,SF=3000827,FA=4001123
8070228 1VBW A:1-68 Q7M1Q1 1-68 8070229 1VBW A:1-68 Q7M1Q1 1-68 TP=1,CL=1000003,CF=2000528,SF=3000827,FA=4001123
8070230 3RDY A:3-69 Q9S9F3 3-69 8070231 3RDY A:3-69 Q9S9F3 3-69 TP=1,CL=1000003,CF=2000528,SF=3000827,FA=4001123
8046891 3W0E B:1-68 Q4WZ11 20-87 8104088 3W0E B:1-68 Q4WZ11 20-87 TP=1,CL=1000003,CF=2000528,SF=3000827,FA=4005353
8105448 7AL8 X:2-68 P80211 3-69 8105449 7AL8 X:2-68 P80211 3-69 TP=1,CL=1000003,CF=2000528,SF=3000827,FA=4001123
8023368 1ZJC A:3-415 A0A0H3K3S3 3-415 8054263 1ZJC A:3-182 A0A0H3K3S3 3-182 TP=1,CL=1000002,CF=2000009,SF=3002286,FA=4000446
8025105 2AYI A:3-408 P42778 3-408 8054264 2AYI A:3-177 P42778 3-177 TP=1,CL=1000002,CF=2000009,SF=3002286,FA=4000446
8021331 2D00 A:6-109 P74903 1-104 8033711 2D00 A:6-109 P74903 1-104 TP=1,CL=1000002,CF=2000529,SF=3000828,FA=4002107
8021981 2I4R A:4-79 O29102 4-79 8034361 2I4R A:4-79 O29102 4-79 TP=1,CL=1000002,CF=2000529,SF=3000828,FA=4002107
8054353 1IO1 A:56-173,A:404-450 P06179 57-174,405-451 8054354 1IO1 A:56-173,A:404-450 P06179 57-174,405-451 TP=1,CL=1000000,CF=2000080,SF=3002287,FA=4007637
8054355 2D4X A:50-263 P16326 50-263 8054356 2D4X A:50-263 P16326 50-263 TP=1,CL=1000000,CF=2000080,SF=3002287,FA=4007637
8077816 3PWX A:39-261 Q87JH9 39-261 8077817 3PWX A:39-261 Q87JH9 39-261 TP=1,CL=1000000,CF=2000080,SF=3002287,FA=4007637
8045704 3K1H A:33-147 O25709 33-147 8091605 3K1H A:33-147 O25709 33-147 TP=1,CL=1000000,CF=2000080,SF=3002287,FA=4004628
8097657 5GY2 C:54-222 E0U497 54-222 8097658 5GY2 C:54-222 E0U497 54-222 TP=1,CL=1000000,CF=2000080,SF=3002287,FA=4007637
8100037 5Z7Q A:54-229 Q81FD4 54-229 8100038 5Z7Q A:54-229 Q81FD4 54-229 TP=1,CL=1000000,CF=2000080,SF=3002287,FA=4007637
8024060 1HH2 P:1-126 Q9X298 1-126 8036439 1HH2 P:1-126 Q9X298 1-126 TP=1,CL=1000003,CF=2000531,SF=3000830,FA=4003421
8025382 1K0R A:4-99 P9WIV3 4-99 8037761 1K0R A:4-99 P9WIV3 4-99 TP=1,CL=1000003,CF=2000531,SF=3000830,FA=4003421
8098617 2MT4 A:1-124 P32727 1-124 8098618 2MT4 A:1-124 P32727 1-124 TP=1,CL=1000003,CF=2000531,SF=3000830,FA=4003421
8021910 1JB0 M:1-31 P0A403 1-31 8034290 1JB0 M:1-31 P0A403 1-31 TP=2,CL=1000000,CF=2000395,SF=3000829,FA=4002104
8074449 4L6V 7:1-31 P72986 1-31 8074450 4L6V 7:1-31 P72986 1-31 TP=2,CL=1000000,CF=2000395,SF=3000829,FA=4002104
8074451 6FOS M:1-29 Q85G73 1-29 8074452 6FOS M:1-29 Q85G73 1-29 TP=2,CL=1000000,CF=2000395,SF=3000829,FA=4002104
8093969 7QCO M:19-49 A0A2S6V6A8 1-31 8093970 7QCO M:19-49 A0A2S6V6A8 1-31 TP=2,CL=1000000,CF=2000395,SF=3000829,FA=4002104
8094051 6PNJ M:1-31 G6FWT6 1-31 8094052 6PNJ M:1-31 G6FWT6 1-31 TP=2,CL=1000000,CF=2000395,SF=3000829,FA=4002104
8094800 6TCL M1:2-32 Q8YNB0 2-32 8094801 6TCL M1:2-32 Q8YNB0 2-32 TP=2,CL=1000000,CF=2000395,SF=3000829,FA=4002104
8096157 6IGZ M:2-32 A0A0D6E2L8 2-32 8096158 6IGZ M:2-32 A0A0D6E2L8 2-32 TP=2,CL=1000000,CF=2000395,SF=3000829,FA=4002104
8102484 6L35 M:3-31 Q6YXK4 3-31 8102485 6L35 M:3-31 Q6YXK4 3-31 TP=2,CL=1000000,CF=2000395,SF=3000829,FA=4002104
8103770 6VPV m:2-31 K9Z6P4 2-31 8103771 6VPV m:2-31 K9Z6P4 2-31 TP=2,CL=1000000,CF=2000395,SF=3000829,FA=4002104
8106564 7DR1 M:2-30 P48185 2-30 8106565 7DR1 M:2-30 P48185 2-30 TP=2,CL=1000000,CF=2000395,SF=3000829,FA=4002104
8022695 2OEZ B:2-245 Q87LT3 2-245 8054390 2OEZ B:179-245 Q87LT3 179-245 TP=1,CL=1000001,CF=2001226,SF=3002288,FA=4002688
8024648 1JID A:5-118 P09132 5-118 8037027 1JID A:5-118 P09132 5-118 TP=1,CL=1000003,CF=2000530,SF=3000831,FA=4003420
8028278 1KVV A:1-104 O29010 1-104 8040657 1KVV A:1-104 O29010 1-104 TP=1,CL=1000003,CF=2000530,SF=3000831,FA=4003420
8028945 1LNG A:1-87 Q58440 1-87 8041324 1LNG A:1-87 Q58440 1-87 TP=1,CL=1000003,CF=2000530,SF=3000831,FA=4003420
8101640 2GO5 B:14-120 Q5RBR1 14-120 8101641 2GO5 B:14-120 Q5RBR1 14-120 TP=1,CL=1000003,CF=2000530,SF=3000831,FA=4003420
8051601 5GGN A:97-249 Q8WZA1 97-249 8055726 5GGN A:97-249 Q8WZA1 97-249 TP=1,CL=1000003,CF=2001375,SF=3002300,FA=4007431
8051602 2YOP B:60-235 Q9D309 60-235 8055727 2YOP B:60-235 Q9D309 60-235 TP=1,CL=1000003,CF=2001375,SF=3002300,FA=4007431
8055724 5LC2 A:55-226 Q92520 55-226 8055728 5LC2 A:55-226 Q92520 55-226 TP=1,CL=1000003,CF=2001375,SF=3002300,FA=4007431
8055725 5LC4 A:56-226 Q91VU0 56-226 8055729 5LC4 A:56-226 Q91VU0 56-226 TP=1,CL=1000003,CF=2001375,SF=3002300,FA=4007431
8107331 7ECQ A:56-230 Q9D8T0 56-230 8107332 7ECQ A:56-230 Q9D8T0 56-230 TP=1,CL=1000003,CF=2001375,SF=3002300,FA=4007431
8046401 1MQS B:1-21 Q01590 1-21 8054411 1MQS B:1-21 Q01590 1-21 TP=4,CL=1000004,CF=2001271,SF=3002290,FA=4005062
8022609 2O3I A:2-390 Q7NTB2 2-390 8054392 2O3I A:242-390 Q7NTB2 242-390 TP=1,CL=1000001,CF=2001371,SF=3002289,FA=4002750
8019882 1ATZ A:925-1108 P04275 1688-1871 8032262 1ATZ A:925-1108 P04275 1688-1871 TP=1,CL=1000002,CF=2000544,SF=3000832,FA=4000639
8019884 1AUQ A:498-705 P04275 1261-1468 8032264 1AUQ A:498-705 P04275 1261-1468 TP=1,CL=1000002,CF=2000544,SF=3000832,FA=4000639
8019887 1CK4 A:145-337 P18614 169-361 8032267 1CK4 A:145-337 P18614 169-361 TP=1,CL=1000002,CF=2000544,SF=3000832,FA=4000639
8019962 1U0O C:507-702 Q8CIZ8 1270-1465 8032342 1U0O C:507-702 Q8CIZ8 1270-1465 TP=1,CL=1000002,CF=2000544,SF=3000832,FA=4000639
8020798 1NA5 A:130-319 P11215 146-335 8033178 1NA5 A:130-319 P11215 146-335 TP=1,CL=1000002,CF=2000544,SF=3000832,FA=4000639
8022576 1YVP B:364-537 P42700 364-537 8034956 1YVP B:364-537 P42700 364-537 TP=1,CL=1000002,CF=2000544,SF=3000832,FA=4003127
8023194 1JEY A:34-253 P12956 34-253 8035574 1JEY A:34-253 P12956 34-253 TP=1,CL=1000002,CF=2000544,SF=3000832,FA=4000602
8023199 1JEY B:6-241 P13010 6-241 8035579 1JEY B:6-241 P13010 6-241 TP=1,CL=1000002,CF=2000544,SF=3000832,FA=4000603
8024031 2QTV A:120-390 P15303 120-390 8036410 2QTV A:120-390 P15303 120-390 TP=1,CL=1000002,CF=2000544,SF=3000832,FA=4003060
8026154 1PD0 A:301-552 P40482 301-552 8038533 1PD0 A:301-552 P40482 301-552 TP=1,CL=1000002,CF=2000544,SF=3000832,FA=4003060
8026687 1PT6 A:142-333 P56199 170-361 8039066 1PT6 A:142-333 P56199 170-361 TP=1,CL=1000002,CF=2000544,SF=3000832,FA=4000639
8028815 1V7P C:143-335 P17301 172-364 8041194 1V7P C:143-335 P17301 172-364 TP=1,CL=1000002,CF=2000544,SF=3000832,FA=4000639
8029209 1SHU X:38-218 P58335 38-218 8041588 1SHU X:38-218 P58335 38-218 TP=1,CL=1000002,CF=2000544,SF=3000832,FA=4000639
8029933 1RTK A:243-452 P00751 268-477 8042312 1RTK A:243-452 P00751 268-477 TP=1,CL=1000002,CF=2000544,SF=3000832,FA=4000639
8030297 2ICA A:129-306 P20701 154-331 8042676 2ICA A:129-306 P20701 154-331 TP=1,CL=1000002,CF=2000544,SF=3000832,FA=4000639
8031673 1N3Y A:129-317 P20702 148-336 8044051 1N3Y A:129-317 P20702 148-336 TP=1,CL=1000002,CF=2000544,SF=3000832,FA=4000639
8044999 4PN7 A:17-274 G0RXV8 17-274 8054197 4PN7 A:17-274 G0RXV8 17-274 TP=1,CL=1000002,CF=2000544,SF=3000832,FA=4004246
8044998 5IVW 3:5-231 Q13889 5-231 8054198 5IVW 3:5-231 Q13889 5-231 TP=1,CL=1000002,CF=2000544,SF=3000832,FA=4004246
8055553 1M1X B:107-354 P05106 133-380 8055554 1M1X B:107-354 P05106 133-380 TP=1,CL=1000002,CF=2000544,SF=3000832,FA=4000639
8045235 4WFQ A:119-310 Q04673 119-310 8057085 4WFQ A:119-310 Q04673 119-310 TP=1,CL=1000002,CF=2000544,SF=3000832,FA=4004365
8045234 5IY6 0:54-241 Q13888 54-241 8057086 5IY6 0:54-241 Q13888 54-241 TP=1,CL=1000002,CF=2000544,SF=3000832,FA=4004365
8082333 3N2N A:38-220 Q9H6X2 38-220 8082334 3N2N A:38-220 Q9H6X2 38-220 TP=1,CL=1000002,CF=2000544,SF=3000832,FA=4000639
8092798 2NVO A:357-531 Q9RUW8 357-531 8092800 2NVO A:357-531 Q9RUW8 357-531 TP=1,CL=1000002,CF=2000544,SF=3000832,FA=4003127
8094914 6TYW A:6-241 A0A1L8EVE5 6-241 8094915 6TYW A:6-241 A0A1L8EVE5 6-241 TP=1,CL=1000002,CF=2000544,SF=3000832,FA=4000603
8098285 6RHV C:132-301 P05555 148-317 8098286 6RHV C:132-301 P05555 148-317 TP=1,CL=1000002,CF=2000544,SF=3000832,FA=4000639
8099421 2IUE A:1-212 Q3UV74 124-335 8099422 2IUE A:1-212 Q3UV74 124-335 TP=1,CL=1000002,CF=2000544,SF=3000832,FA=4000639
8102678 7A6O A:1262-1466 L8E853 1262-1466 8102679 7A6O A:1262-1466 L8E853 1262-1466 TP=1,CL=1000002,CF=2000544,SF=3000832,FA=4000639
8047333 4F2H A:584-774 P32917 584-774 8106677 4F2H A:584-774 P32917 584-774 TP=1,CL=1000002,CF=2000544,SF=3000832,FA=4005584
8051461 3GGY A:6-191 P53843 6-191 8055734 3GGY A:6-191 P53843 6-191 TP=1,CL=1000000,CF=2001376,SF=3002301,FA=4007386
8051462 3FRR A:2-187 P53990 2-187 8055735 3FRR A:2-187 P53990 2-187 TP=1,CL=1000000,CF=2001376,SF=3002301,FA=4007386
8051375 3JC1 Ab:1-160 Q7LBR1 4-163 8055750 3JC1 Ab:1-160 Q7LBR1 4-163 TP=1,CL=1000000,CF=2001376,SF=3002301,FA=4007341
8051377 2GD5 B:9-180 Q9Y3E7 9-180 8055751 2GD5 B:9-180 Q9Y3E7 9-180 TP=1,CL=1000000,CF=2001376,SF=3002301,FA=4007341
8051379 5FD9 A:18-142 P39929 18-142 8055752 5FD9 A:18-142 P39929 18-142 TP=1,CL=1000000,CF=2001376,SF=3002301,FA=4007341
8051380 4ABM A:23-97 Q9H444 23-97 8055753 4ABM A:23-97 Q9H444 23-97 TP=1,CL=1000000,CF=2001376,SF=3002301,FA=4007341
8051384 5J45 A:18-129 Q8T0Q4 18-129 8055754 5J45 A:18-129 Q8T0Q4 18-129 TP=1,CL=1000000,CF=2001376,SF=3002301,FA=4007341
8045137 4WHE A:3-142 P0AFM6 3-142 8056969 4WHE A:3-142 P0AFM6 3-142 TP=1,CL=1000000,CF=2001376,SF=3002301,FA=4004314
8028973 2FUG 6:15-175 Q56218 15-175 8041352 2FUG 6:15-175 Q56218 15-175 TP=1,CL=1000002,CF=2000016,SF=3002291,FA=4007641
8054412 1E3D A:5-168 Q9L869 5-168 8054413 1E3D A:5-168 Q9L869 5-168 TP=1,CL=1000002,CF=2000016,SF=3002291,FA=4007641
8054414 1WUI S:1-169 P21853 51-219 8054415 1WUI S:1-169 P21853 51-219 TP=1,CL=1000002,CF=2000016,SF=3002291,FA=4007641
8054416 1YQ9 A:4-167 P12943 28-191 8054417 1YQ9 A:4-167 P12943 28-191 TP=1,CL=1000002,CF=2000016,SF=3002291,FA=4007641
8054418 1FRF S:4-166 P18187 54-216 8054419 1FRF S:4-166 P18187 54-216 TP=1,CL=1000002,CF=2000016,SF=3002291,FA=4007641
8054420 1CC1 S:6-185 P13063 38-217 8054421 1CC1 S:6-185 P13063 38-217 TP=1,CL=1000002,CF=2000016,SF=3002291,FA=4007641
8085720 6G2J B:35-189 Q9DC70 70-224 8085721 6G2J B:35-189 Q9DC70 70-224 TP=1,CL=1000002,CF=2000016,SF=3002291,FA=4007641
8085722 5LC5 B:27-173 P42026 64-210 8085723 5LC5 B:27-173 P42026 64-210 TP=1,CL=1000002,CF=2000016,SF=3002291,FA=4007641
8085724 6H8K K:59-205 Q9UUT7 59-205 8085725 6H8K K:59-205 Q9UUT7 59-205 TP=1,CL=1000002,CF=2000016,SF=3002291,FA=4007641
8085726 5GUP I:61-216 I3LK43 41-196 8085727 5GUP I:61-216 I3LK43 41-196 TP=1,CL=1000002,CF=2000016,SF=3002291,FA=4007641
8085728 5XTB C:58-213 O75251 58-213 8085729 5XTB C:58-213 O75251 58-213 TP=1,CL=1000002,CF=2000016,SF=3002291,FA=4007641
8085730 6CFW J:13-155 Q8U0Z8 13-155 8085731 6CFW J:13-155 Q8U0Z8 13-155 TP=1,CL=1000002,CF=2000016,SF=3002291,FA=4007641
8096547 6X89 S7:56-213 A0A1S3U8J5 56-213 8096548 6X89 S7:56-213 A0A1S3U8J5 56-213 TP=1,CL=1000002,CF=2000016,SF=3002291,FA=4007641
8097965 6U8Y j:7-183 I6UZV3 7-183 8097966 6U8Y j:7-183 I6UZV3 7-183 TP=1,CL=1000002,CF=2000016,SF=3002291,FA=4007641
8100913 6QC5 S7:24-170 W5PPP6 42-188 8100914 6QC5 S7:24-170 W5PPP6 42-188 TP=1,CL=1000002,CF=2000016,SF=3002291,FA=4007641
8101542 7A23 E:65-217 P42027 62-214 8101543 7A23 E:65-217 P42027 62-214 TP=1,CL=1000002,CF=2000016,SF=3002291,FA=4007641
8101622 7A24 E:65-217 Q42577 65-217 8101623 7A24 E:65-217 Q42577 65-217 TP=1,CL=1000002,CF=2000016,SF=3002291,FA=4007641
8107135 7ARC B:11-164 A0A7S0V8A9 11-164 8107136 7ARC B:11-164 A0A7S0V8A9 11-164 TP=1,CL=1000002,CF=2000016,SF=3002291,FA=4007641
8107321 7TGH S7:1-162 Q951B4 1-162 8107322 7TGH S7:1-162 Q951B4 1-162 TP=1,CL=1000002,CF=2000016,SF=3002291,FA=4007641
8022875 1UWY A:297-403 P14384 314-420 8035255 1UWY A:297-403 P14384 314-420 TP=1,CL=1000001,CF=2000522,SF=3000833,FA=4002109
8023991 1H8L A:305-383 P83852 302-380 8036370 1H8L A:305-383 P83852 302-380 TP=1,CL=1000001,CF=2000522,SF=3000833,FA=4002109
8025278 2B59 B:8-103 Q06851 1697-1792 8037657 2B59 B:8-103 Q06851 1697-1792 TP=1,CL=1000001,CF=2000522,SF=3000833,FA=4001618
8098225 5AQ0 A:383-461 O75976 383-461 8098226 5AQ0 A:383-461 O75976 383-461 TP=1,CL=1000001,CF=2000522,SF=3000833,FA=4002109
8046617 3IRP X:694-809 Q4A0V8 694-809 8103557 3IRP X:694-809 Q4A0V8 694-809 TP=1,CL=1000001,CF=2000522,SF=3000833,FA=4005193
8051599 2ZKT A:1-412 O57742 1-412 8055763 2ZKT A:75-236 O57742 75-236 TP=1,CL=1000003,CF=2001377,SF=3002302,FA=4007429
8051598 3KD8 B:1-396 Q9HL27 2-397 8055765 3KD8 B:73-230 Q9HL27 74-231 TP=1,CL=1000003,CF=2001377,SF=3002302,FA=4007429
8055412 1PG4 B:527-600 Q8ZKF6 527-600 8055413 1PG4 B:527-600 Q8ZKF6 527-600 TP=1,CL=1000003,CF=2000652,SF=3002292,FA=4007642
8055416 1BA3 A:435-520 P08659 435-520 8055417 1BA3 A:435-520 P08659 435-520 TP=1,CL=1000003,CF=2000652,SF=3002292,FA=4007642
8055418 1AMU A:440-508 P0C061 440-508 8055419 1AMU A:440-508 P0C061 440-508 TP=1,CL=1000003,CF=2000652,SF=3002292,FA=4007642
8055422 3CW9 A:412-483 Q8GN86 412-483 8055423 3CW9 A:412-483 Q8GN86 412-483 TP=1,CL=1000003,CF=2000652,SF=3002292,FA=4007642
8055424 1RY2 A:586-666 Q01574 586-666 8055425 1RY2 A:586-666 Q01574 586-666 TP=1,CL=1000003,CF=2000652,SF=3002292,FA=4007642
8055426 1V25 B:445-513 Q5SKN9 445-513 8055427 1V25 B:445-513 Q5SKN9 445-513 TP=1,CL=1000003,CF=2000652,SF=3002292,FA=4007642
8055428 1MDB A:440-510 P40871 440-510 8055429 1MDB A:440-510 P40871 440-510 TP=1,CL=1000003,CF=2000652,SF=3002292,FA=4007642
8101079 4D56 A:407-490 G0WVH3 407-490 8101080 4D56 A:407-490 G0WVH3 407-490 TP=1,CL=1000003,CF=2000652,SF=3002292,FA=4007642
8022631 2O5H A:1-131 Q9K0R7 1-131 8035011 2O5H A:1-131 Q9K0R7 1-131 TP=1,CL=1000003,CF=2000533,SF=3000834,FA=4002112
8051432 1W70 C:360-372 P14598 360-372 8055767 1W70 C:360-372 P14598 360-372 TP=4,CL=1000004,CF=2001378,SF=3002303,FA=4007366
8055447 1SLQ A:489-522 P12473 489-522 8055448 1SLQ A:489-522 P12473 489-522 TP=3,CL=1000000,CF=2000962,SF=3002293,FA=4007643
8020790 2IK8 B:65-180 O15492 65-180 8033170 2IK8 B:65-180 O15492 65-180 TP=1,CL=1000000,CF=2000532,SF=3000835,FA=4001125
8020924 1HTJ F:306-487 O15085 306-487 8033304 1HTJ F:306-487 O15085 306-487 TP=1,CL=1000000,CF=2000532,SF=3000835,FA=4001125
8021432 1IAP A:44-233 Q92888 44-233 8033812 1IAP A:44-233 Q92888 44-233 TP=1,CL=1000000,CF=2000532,SF=3000835,FA=4001125
8021709 1OMW A:29-185 P21146 29-185 8034089 1OMW A:29-185 P21146 29-185 TP=1,CL=1000000,CF=2000532,SF=3000835,FA=4001125
8025717 1AGR E:51-178 P49799 51-178 8038096 1AGR E:51-178 P49799 51-178 TP=1,CL=1000000,CF=2000532,SF=3000835,FA=4001125
8025723 1FQI A:283-420 O46469 283-420 8038102 1FQI A:283-420 O46469 283-420 TP=1,CL=1000000,CF=2000532,SF=3000835,FA=4001125
8025726 1CMZ A:79-206 P49795 79-206 8038105 1CMZ A:79-206 P49795 79-206 TP=1,CL=1000000,CF=2000532,SF=3000835,FA=4001125
8025727 1DK8 A:111-257 O15169 74-220 8038106 1DK8 A:111-257 O15169 74-220 TP=1,CL=1000000,CF=2000532,SF=3000835,FA=4001125
8030755 2JM5 A:3-134 Q9NS28 75-206 8043134 2JM5 A:3-134 Q9NS28 75-206 TP=1,CL=1000000,CF=2000532,SF=3000835,FA=4001125
8062616 3CX6 B:307-502 Q9ES67 307-502 8062617 3CX6 B:307-502 Q9ES67 307-502 TP=1,CL=1000000,CF=2000532,SF=3000835,FA=4001125
8062630 2OJ4 A:2-128 P49796 1064-1190 8062631 2OJ4 A:2-128 P49796 1064-1190 TP=1,CL=1000000,CF=2000532,SF=3000835,FA=4001125
8062632 2CRP A:8-144 O15539 44-180 8062633 2CRP A:8-144 O15539 44-180 TP=1,CL=1000000,CF=2000532,SF=3000835,FA=4001125
8062634 2BV1 B:59-188 Q08116 72-201 8062635 2BV1 B:59-188 Q08116 72-201 TP=1,CL=1000000,CF=2000532,SF=3000835,FA=4001125
8062636 2ODE B:46-176 P57771 46-176 8062637 2ODE B:46-176 P57771 46-176 TP=1,CL=1000000,CF=2000532,SF=3000835,FA=4001125
8062638 1ZV4 X:72-204 Q9UGC6 72-204 8062639 1ZV4 X:72-204 Q9UGC6 72-204 TP=1,CL=1000000,CF=2000532,SF=3000835,FA=4001125
8062640 2V4Z B:72-199 P41220 72-199 8062641 2V4Z B:72-199 P41220 72-199 TP=1,CL=1000000,CF=2000532,SF=3000835,FA=4001125
8062642 3C7K B:58-177 P97428 58-177 8062643 3C7K B:58-177 P97428 58-177 TP=1,CL=1000000,CF=2000532,SF=3000835,FA=4001125
8062644 4IGU A:13-140 Q8T017 130-257 8062645 4IGU A:13-140 Q8T017 130-257 TP=1,CL=1000000,CF=2000532,SF=3000835,FA=4001125
8062646 2JNU A:3-136 O43566 56-189 8062647 2JNU A:3-136 O43566 56-189 TP=1,CL=1000000,CF=2000532,SF=3000835,FA=4001125
8062648 2ES0 A:325-452 P49758 325-452 8062649 2ES0 A:325-452 P49758 325-452 TP=1,CL=1000000,CF=2000532,SF=3000835,FA=4001125
8062696 2D9J A:8-133 P49802 323-448 8062697 2D9J A:8-133 P49802 323-448 TP=1,CL=1000000,CF=2000532,SF=3000835,FA=4001125
8045860 2EBZ A:8-142 O14924 705-839 8092310 2EBZ A:8-142 O14924 705-839 TP=1,CL=1000000,CF=2000532,SF=3000835,FA=4001125
8023274 1EI6 A:2-407 Q51782 2-407 8055768 1EI6 A:246-367 Q51782 246-367 TP=1,CL=1000003,CF=2000125,SF=3002304,FA=4001199
8021538 1OAO A:2-674 P27989 2-674 8055590 1OAO A:92-258 P27989 92-258 TP=1,CL=1000000,CF=2000030,SF=3002294,FA=4003730
8024878 1JQK A:28-637 P31896 28-637 8055594 1JQK A:74-240 P31896 74-240 TP=1,CL=1000000,CF=2000030,SF=3002294,FA=4003730
8029299 1SU8 A:4-636 Q9F8A8 4-636 8055598 1SU8 A:72-236 Q9F8A8 72-236 TP=1,CL=1000000,CF=2000030,SF=3002294,FA=4003730
8021526 1OA0 A:1-544 Q01770 2-545 8055604 1OA0 A:26-104 Q01770 27-105 TP=1,CL=1000000,CF=2000030,SF=3002294,FA=4002941
8021526 1OA0 A:1-544 Q01770 2-545 8055605 1OA0 A:135-219 Q01770 136-220 TP=1,CL=1000000,CF=2000030,SF=3002294,FA=4002941
8026387 1GNT A:1-553 P31101 1-553 8055609 1GNT A:23-108 P31101 23-108 TP=1,CL=1000000,CF=2000030,SF=3002294,FA=4002941
8026387 1GNT A:1-553 P31101 1-553 8055610 1GNT A:140-223 P31101 140-223 TP=1,CL=1000000,CF=2000030,SF=3002294,FA=4002941
8028544 1RU3 A:5-732 P83789 5-732 8055627 1RU3 A:20-124 P83789 20-124 TP=1,CL=1000000,CF=2000030,SF=3002294,FA=4003380
8021540 1OAO C:1-729 P27988 1-729 8055630 1OAO C:16-122 P27988 16-122 TP=1,CL=1000000,CF=2000030,SF=3002294,FA=4003380
8020381 1E2S P:19-503 P15289 19-503 8055769 1E2S P:370-470 P15289 370-470 TP=1,CL=1000003,CF=2000300,SF=3002305,FA=4000785
8020384 1FSU A:42-533 P15848 42-533 8055770 1FSU A:388-509 P15848 388-509 TP=1,CL=1000003,CF=2000300,SF=3002305,FA=4000785
8024041 1HDH A:3-527 P51691 3-527 8055771 1HDH A:456-527 P51691 456-527 TP=1,CL=1000003,CF=2000300,SF=3002305,FA=4000785
8025802 1P49 A:23-575 P08842 23-575 8055772 1P49 A:456-541 P08842 456-541 TP=1,CL=1000003,CF=2000300,SF=3002305,FA=4000785
8045399 2W8S D:2-514 Q45087 2-514 8090527 2W8S D:408-496 Q45087 408-496 TP=1,CL=1000003,CF=2000300,SF=3002305,FA=4004457
8045400 4UPL C:1-552 Q5LMH0 1-552 8090529 4UPL C:413-496 Q5LMH0 413-496 TP=1,CL=1000003,CF=2000300,SF=3002305,FA=4004457
8045401 4MHX A:22-502 P51688 22-502 8090531 4MHX A:359-477 P51688 359-477 TP=1,CL=1000003,CF=2000300,SF=3002305,FA=4004457
8045402 4UPH A:15-518 B9JE48 15-518 8090533 4UPH A:412-500 B9JE48 412-500 TP=1,CL=1000003,CF=2000300,SF=3002305,FA=4004457
8045403 3B5Q A:14-477 Q8A7C8 14-477 8090535 3B5Q A:369-446 Q8A7C8 369-446 TP=1,CL=1000003,CF=2000300,SF=3002305,FA=4004457
8045404 2VQR A:2-514 Q1M964 2-514 8090537 2VQR A:408-496 Q1M964 408-496 TP=1,CL=1000003,CF=2000300,SF=3002305,FA=4004457
8060827 4UPK A:4-509 Q5LKJ1 4-509 8090539 4UPK A:400-488 Q5LKJ1 400-488 TP=1,CL=1000003,CF=2000300,SF=3002305,FA=4004457
8060828 2QZU A:18-482 Q64XZ4 18-482 8090541 2QZU A:396-474 Q64XZ4 396-474 TP=1,CL=1000003,CF=2000300,SF=3002305,FA=4004457
8060829 3ED4 A:42-509 A0A0H2V4H2 42-509 8090543 3ED4 A:418-493 A0A0H2V4H2 418-493 TP=1,CL=1000003,CF=2000300,SF=3002305,FA=4000785
8081863 6B0J B:28-478 A0A063KPH1 28-478 8090547 6B0J B:380-450 A0A063KPH1 380-450 TP=1,CL=1000003,CF=2000300,SF=3002305,FA=4000785
8085214 5G2V A:27-520 Q89YS5 51-544 8090549 5G2V A:434-513 Q89YS5 458-537 TP=1,CL=1000003,CF=2000300,SF=3002305,FA=4004457
8085985 4UPI A:4-552 Q5LLA5 4-552 8090551 4UPI A:415-498 Q5LLA5 415-498 TP=1,CL=1000003,CF=2000300,SF=3002305,FA=4004457
8047539 4UG4 A:1-512 O69787 1-512 8091466 4UG4 A:380-512 O69787 380-512 TP=1,CL=1000003,CF=2000300,SF=3002305,FA=4004457
8047088 5I5F B:243-585 P40709 243-585 8092298 5I5F B:526-585 P40709 526-585 TP=1,CL=1000003,CF=2000300,SF=3002305,FA=4005443
8047089 5I5H A:246-572 P0AD27 246-572 8092299 5I5H A:526-572 P0AD27 526-572 TP=1,CL=1000003,CF=2000300,SF=3002305,FA=4005443
8028544 1RU3 A:5-732 P83789 5-732 8055628 1RU3 A:341-499 P83789 341-499 TP=1,CL=1000003,CF=2001372,SF=3002295,FA=4003380
8021540 1OAO C:1-729 P27988 1-729 8055631 1OAO C:338-497 P27988 338-497 TP=1,CL=1000003,CF=2001372,SF=3002295,FA=4003380
8024033 2QTV A:45-119 P15303 45-119 8036412 2QTV A:45-119 P15303 45-119 TP=1,CL=1000004,CF=2000112,SF=3000837,FA=4003422
8026162 1PD0 A:216-300 P40482 216-300 8038541 1PD0 A:216-300 P40482 216-300 TP=1,CL=1000004,CF=2000112,SF=3000837,FA=4003422
8051524 2KTA A:2-66 A6KY75 627-691 8055773 2KTA A:2-66 A6KY75 627-691 TP=1,CL=1000000,CF=2001379,SF=3002306,FA=4007419
8028544 1RU3 A:5-732 P83789 5-732 8055629 1RU3 A:504-732 P83789 504-732 TP=1,CL=1000003,CF=2001373,SF=3002296,FA=4003380
8021540 1OAO C:1-729 P27988 1-729 8055632 1OAO C:501-729 P27988 501-729 TP=1,CL=1000003,CF=2001373,SF=3002296,FA=4003380
8021912 1JB0 X:7-31 Q8DKP6 11-35 8034292 1JB0 X:7-31 Q8DKP6 11-35 TP=2,CL=1000000,CF=2000395,SF=3000838,FA=4002108
8094528 6PNJ W:73-101 G6FSH2 73-101 8094529 6PNJ W:73-101 G6FSH2 73-101 TP=2,CL=1000000,CF=2000395,SF=3000838,FA=4002108
8051440 1ZZA A:3-90 O75324 1-88 8055774 1ZZA A:3-90 O75324 1-88 TP=2,CL=1000000,CF=2001380,SF=3002307,FA=4007373
8055693 4IZZ A:222-275 Q2ACK9 194-247 8055696 4IZZ A:222-275 Q2ACK9 194-247 TP=1,CL=1000003,CF=2001374,SF=3002297,FA=4007645
8055697 4HRI B:222-297 P27709 222-297 8055700 4HRI B:222-297 P27709 222-297 TP=1,CL=1000003,CF=2001374,SF=3002297,FA=4007645
8055701 4G6Q A:3-179 D2PVI4 3-179 8055703 4G6Q A:96-179 D2PVI4 96-179 TP=1,CL=1000003,CF=2001374,SF=3002297,FA=4007646
8027418 2DJF A:1-118 P53634 25-142 8039797 2DJF A:1-118 P53634 25-142 TP=1,CL=1000001,CF=2000900,SF=3000840,FA=4002113
8030290 1JQP A:1-118 P80067 25-142 8042669 1JQP A:1-118 P80067 25-142 TP=1,CL=1000001,CF=2000900,SF=3000840,FA=4002113
8025752 1BXR A:403-555 P00968 403-555 8038131 1BXR A:403-555 P00968 403-555 TP=1,CL=1000000,CF=2000534,SF=3000839,FA=4001126
8045005 5J9T G:152-293 P43572 152-293 8055777 5J9T G:152-293 P43572 152-293 TP=1,CL=1000000,CF=2001381,SF=3002308,FA=4004251
8055707 2GAF D:26-120 P23371 26-120 8055708 2GAF D:26-120 P23371 26-120 TP=1,CL=1000000,CF=2000831,SF=3002298,FA=4007647
8028934 1LM8 V:60-209 P40337 60-209 8041313 1LM8 V:60-209 P40337 60-209 TP=1,CL=1000001,CF=2000522,SF=3000841,FA=4002116
8048251 5J9T L:1-119 P38806 1-119 8055780 5J9T L:1-119 P38806 1-119 TP=3,CL=1000000,CF=2001019,SF=3002310,FA=4006027
8048250 4AFL C:4-105 Q9UNL4 4-105 8055781 4AFL C:4-105 Q9UNL4 4-105 TP=3,CL=1000000,CF=2001019,SF=3002310,FA=4006027
8089257 5ME8 A:1-105 Q8WYH8 1-105 8089258 5ME8 A:1-105 Q8WYH8 1-105 TP=3,CL=1000000,CF=2001019,SF=3002310,FA=4006027
8055778 5J9T G:322-384 P43572 322-384 8055779 5J9T G:322-384 P43572 322-384 TP=3,CL=1000000,CF=2000103,SF=3002309,FA=4007655
8051642 2OVC A:4-33 P56696 611-640 8055721 2OVC A:4-33 P56696 611-640 TP=3,CL=1000000,CF=2000962,SF=3002299,FA=4007447
8051643 3HFE B:586-611 P51787 586-611 8055722 3HFE B:586-611 P51787 586-611 TP=3,CL=1000000,CF=2000962,SF=3002299,FA=4007447
8051644 5VMS A:525-556 P70057 525-556 8055723 5VMS A:525-556 P70057 525-556 TP=3,CL=1000000,CF=2000962,SF=3002299,FA=4007447
8022286 1PBU A:276-437 P26641 276-437 8034666 1PBU A:276-437 P26641 276-437 TP=1,CL=1000003,CF=2000014,SF=3000842,FA=4000641
8051477 3L3F X:376-439 P36037 376-439 8055782 3L3F X:386-439 P36037 386-439 TP=1,CL=1000003,CF=2001382,SF=3002311,FA=4007396
8051478 2K89 A:49-128 Q9Y263 386-465 8055783 2K89 A:65-128 Q9Y263 402-465 TP=1,CL=1000003,CF=2001382,SF=3002311,FA=4007396
8055787 5GJK B:183-249 Q12824 183-249 8055786 5GJK B:183-249 Q12824 183-249 TP=1,CL=1000003,CF=2001382,SF=3002311,FA=4007656
8021824 2HG6 A:1-106 Q9I4L2 1-106 8034204 2HG6 A:1-106 Q9I4L2 1-106 TP=1,CL=1000003,CF=2000536,SF=3000843,FA=4002122
8051338 4NTQ A:160-235 D5CBA0 3246-3321 8055790 4NTQ A:160-235 D5CBA0 3246-3321 TP=1,CL=1000003,CF=2000353,SF=3002312,FA=4007315
8051429 5FFP A:1-155 5FFP_A 1-155 8055791 5FFP A:1-155 5FFP_A 1-155 TP=1,CL=1000003,CF=2000353,SF=3002312,FA=4007364
8020542 5L05 A:36-440 Q3JNW6 16-420 8032922 5L05 A:36-440 Q3JNW6 16-420 TP=1,CL=1000000,CF=2000535,SF=3000844,FA=4001950
8020544 5L05 A:441-748 Q3JNW6 421-728 8032924 5L05 A:441-748 Q3JNW6 421-728 TP=1,CL=1000000,CF=2000535,SF=3000844,FA=4001950
8021535 1OAF A:2-250 Q43758 2-250 8033915 1OAF A:2-250 Q43758 2-250 TP=1,CL=1000000,CF=2000535,SF=3000844,FA=4001128
8022644 1YYD A:1-357 Q02567 22-378 8035024 1YYD A:1-357 Q02567 22-378 TP=1,CL=1000000,CF=2000535,SF=3000844,FA=4001128
8023174 1ZBY A:4-294 P00431 71-361 8035554 1ZBY A:4-294 P00431 71-361 TP=1,CL=1000000,CF=2000535,SF=3000844,FA=4001128
8023576 1IYN A:1-275 Q8LNY5 1-275 8035956 1IYN A:1-275 Q8LNY5 1-275 TP=1,CL=1000000,CF=2000535,SF=3000844,FA=4001128
8025766 1LLP A:1-343 P49012 29-371 8038145 1LLP A:1-343 P49012 29-371 TP=1,CL=1000000,CF=2000535,SF=3000844,FA=4001128
8025878 1APX A:2-250 P48534 2-250 8038257 1APX A:2-250 P48534 2-250 TP=1,CL=1000000,CF=2000535,SF=3000844,FA=4001128
8025898 1SCH A:1-294 P22195 23-316 8038277 1SCH A:1-294 P22195 23-316 TP=1,CL=1000000,CF=2000535,SF=3000844,FA=4001128
8025899 1FHF A:1-304 O22443 27-330 8038278 1FHF A:1-304 O22443 27-330 TP=1,CL=1000000,CF=2000535,SF=3000844,FA=4001128
8025900 1BGP A:1-309 Q40069 29-337 8038279 1BGP A:1-309 Q40069 29-337 TP=1,CL=1000000,CF=2000535,SF=3000844,FA=4001128
8025901 1QGJ A:1-300 Q39034 29-328 8038280 1QGJ A:1-300 Q39034 29-328 TP=1,CL=1000000,CF=2000535,SF=3000844,FA=4001128
8025902 1PA2 A:1-305 Q42578 31-335 8038281 1PA2 A:1-305 Q42578 31-335 TP=1,CL=1000000,CF=2000535,SF=3000844,FA=4001128
8025914 1CVU A:74-583 Q05769 59-568 8038293 1CVU A:74-583 Q05769 59-568 TP=1,CL=1000000,CF=2000535,SF=3000844,FA=4001134
8026276 2CCA A:26-435 P9WIE5 26-435 8038655 2CCA A:26-435 P9WIE5 26-435 TP=1,CL=1000000,CF=2000535,SF=3000844,FA=4001950
8026278 2CCA A:436-740 P9WIE5 436-740 8038657 2CCA A:436-740 P9WIE5 436-740 TP=1,CL=1000000,CF=2000535,SF=3000844,FA=4001950
8027299 1Q4G A:74-584 P05979 74-584 8039678 1Q4G A:74-584 P05979 74-584 TP=1,CL=1000000,CF=2000535,SF=3000844,FA=4001134
8027336 1ITK B:18-423 O59651 18-423 8039715 1ITK B:18-423 O59651 18-423 TP=1,CL=1000000,CF=2000535,SF=3000844,FA=4001950
8027337 1ITK B:424-731 O59651 424-731 8039716 1ITK B:424-731 O59651 424-731 TP=1,CL=1000000,CF=2000535,SF=3000844,FA=4001950
8027613 2E3B A:9-344 P28313 29-364 8039992 2E3B A:9-344 P28313 29-364 TP=1,CL=1000000,CF=2000535,SF=3000844,FA=4001128
8029133 1LYK A:8-343 P28314 28-363 8041512 1LYK A:8-343 P28314 28-363 TP=1,CL=1000000,CF=2000535,SF=3000844,FA=4001128
8029322 1UB2 A:21-426 Q31MN3 21-426 8041701 1UB2 A:21-426 Q31MN3 21-426 TP=1,CL=1000000,CF=2000535,SF=3000844,FA=4001950
8029323 1UB2 A:427-720 Q31MN3 427-720 8041702 1UB2 A:427-720 Q31MN3 427-720 TP=1,CL=1000000,CF=2000535,SF=3000844,FA=4001950
8032094 1GWU A:1-306 P00433 31-336 8044472 1GWU A:1-306 P00433 31-336 TP=1,CL=1000000,CF=2000535,SF=3000844,FA=4001128
8063016 4CUO A:1-306 A0A087WNH2 1-306 8063017 4CUO A:1-306 A0A087WNH2 1-306 TP=1,CL=1000000,CF=2000535,SF=3000844,FA=4001128
8063018 4A5G A:2-308 K7N5L9 2-308 8063019 4A5G A:2-308 K7N5L9 2-308 TP=1,CL=1000000,CF=2000535,SF=3000844,FA=4001128
8063020 3HDL A:1-304 D1MPT2 1-304 8063021 3HDL A:1-304 D1MPT2 1-304 TP=1,CL=1000000,CF=2000535,SF=3000844,FA=4001128
8063022 4USC A:1-303 A0A0A0Y4H8 22-324 8063023 4USC A:1-303 A0A0A0Y4H8 22-324 TP=1,CL=1000000,CF=2000535,SF=3000844,FA=4001128
8063024 5AOG A:34-340 P84516 34-340 8063025 5AOG A:34-340 P84516 34-340 TP=1,CL=1000000,CF=2000535,SF=3000844,FA=4001128
8079567 4BM1 A:2-338 W5IDB6 2-338 8079568 4BM1 A:2-338 W5IDB6 2-338 TP=1,CL=1000000,CF=2000535,SF=3000844,FA=4001128
8079569 5FNB A:1-329 O94753 31-359 8079570 5FNB A:1-329 O94753 31-359 TP=1,CL=1000000,CF=2000535,SF=3000844,FA=4001128
8079571 4BLK A:2-331 Q9UR19 31-360 8079572 4BLK A:2-331 Q9UR19 31-360 TP=1,CL=1000000,CF=2000535,SF=3000844,FA=4001128
8079573 3Q3U A:1-337 Q60FD2 24-360 8079574 3Q3U A:1-337 Q60FD2 24-360 TP=1,CL=1000000,CF=2000535,SF=3000844,FA=4001128
8079575 1QPA A:0-345 P11542 29-372 8079576 1QPA A:0-345 P11542 29-372 TP=1,CL=1000000,CF=2000535,SF=3000844,FA=4001128
8079577 1B80 A:-4-344 P06181 24-372 8079578 1B80 A:-4-344 P06181 24-372 TP=1,CL=1000000,CF=2000535,SF=3000844,FA=4001128
8094011 5TWT A:1-291 A0A1S4NYF8 22-312 8094012 5TWT A:1-291 A0A1S4NYF8 22-312 TP=1,CL=1000000,CF=2000535,SF=3000844,FA=4001128
8098585 6Y3C A:74-584 P23219 73-583 8098586 6Y3C A:74-584 P23219 73-583 TP=1,CL=1000000,CF=2000535,SF=3000844,FA=4001134
8098641 5F1A A:74-584 P35354 59-570 8098642 5F1A A:74-584 P35354 59-570 TP=1,CL=1000000,CF=2000535,SF=3000844,FA=4001134
8051522 3TW8 C:162-374 Q6P3S1 181-393 8051523 3TW8 C:162-374 Q6P3S1 181-393 TP=1,CL=1000002,CF=2001383,SF=3002313,FA=4007417
8045995 3V42 B:343-558 Q8NFG4 343-558 8055792 3V42 B:343-558 Q8NFG4 343-558 TP=1,CL=1000002,CF=2001383,SF=3002313,FA=4004810
8020552 1UV4 A:3-293 P94522 33-323 8032932 1UV4 A:3-293 P94522 33-323 TP=1,CL=1000001,CF=2000972,SF=3000845,FA=4002120
8020792 1WL7 A:2-313 Q93HT9 2-313 8033172 1WL7 A:2-313 Q93HT9 2-313 TP=1,CL=1000001,CF=2000972,SF=3000845,FA=4002120
8021774 1Y7B A:4-324 Q97DM1 2-322 8034154 1Y7B A:4-324 Q97DM1 2-322 TP=1,CL=1000001,CF=2000972,SF=3000845,FA=4002120
8022158 1YIF A:2-324 P94489 2-324 8034538 1YIF A:2-324 P94489 2-324 TP=1,CL=1000001,CF=2000972,SF=3000845,FA=4002120
8022524 1YRZ A:1004-1320 Q9K6P5 4-320 8034904 1YRZ A:1004-1320 Q9K6P5 4-320 TP=1,CL=1000001,CF=2000972,SF=3000845,FA=4002120
8022916 1UYP A:1-294 O33833 1-294 8035296 1UYP A:1-294 O33833 1-294 TP=1,CL=1000001,CF=2000972,SF=3000845,FA=4000922
8025265 2B4W A:2-311 Q4QH86 2-311 8037644 2B4W A:2-311 Q4QH86 2-311 TP=1,CL=1000001,CF=2000972,SF=3000845,FA=4002044
8025503 1OYG A:34-473 P05655 34-473 8037882 1OYG A:34-473 P05655 34-473 TP=1,CL=1000001,CF=2000972,SF=3000845,FA=4000921
8026929 1GYH A:30-347 P95470 30-347 8039308 1GYH A:30-347 P95470 30-347 TP=1,CL=1000001,CF=2000972,SF=3000845,FA=4002120
8027900 2EXH A:3-324 Q09LX0 3-324 8040279 2EXH A:3-324 Q09LX0 3-324 TP=1,CL=1000001,CF=2000972,SF=3000845,FA=4002120
8028992 1VKD A:1-326 Q9X0V2 1-326 8041371 1VKD A:1-326 Q9X0V2 1-326 TP=1,CL=1000001,CF=2000972,SF=3000845,FA=4001864
8031901 1Y4W A:20-372 Q96TU3 20-372 8044279 1Y4W A:20-372 Q96TU3 20-372 TP=1,CL=1000001,CF=2000972,SF=3000845,FA=4000922
8044684 5B6T A:82-397 A8NI40 82-397 8051987 5B6T A:82-397 A8NI40 82-397 TP=1,CL=1000001,CF=2000972,SF=3000845,FA=4004078
8044685 4O8O A:61-363 Q76BV4 61-363 8051988 4O8O A:61-363 Q76BV4 61-363 TP=1,CL=1000001,CF=2000972,SF=3000845,FA=4004078
8044686 4N4B A:19-337 E2GHW5 19-337 8051989 4N4B A:19-337 E2GHW5 19-337 TP=1,CL=1000001,CF=2000972,SF=3000845,FA=4004078
8044687 3WMY A:174-475 O54161 174-475 8051990 3WMY A:174-475 O54161 174-475 TP=1,CL=1000001,CF=2000972,SF=3000845,FA=4004078
8044688 4PVA A:30-350 A0A059U759 30-350 8051991 4PVA A:30-350 A0A059U759 30-350 TP=1,CL=1000001,CF=2000972,SF=3000845,FA=4004078
8058595 6F1J B:24-325 A0A2H5BN17 24-325 8058596 6F1J B:24-325 A0A2H5BN17 24-325 TP=1,CL=1000001,CF=2000972,SF=3000845,FA=4004078
8058597 5UBJ A:23-325 Q5AUX2 23-325 8058598 5UBJ A:23-325 Q5AUX2 23-325 TP=1,CL=1000001,CF=2000972,SF=3000845,FA=4004078
8072570 3OM2 A:34-481 D5DC07 34-481 8072571 3OM2 A:34-481 D5DC07 34-481 TP=1,CL=1000001,CF=2000972,SF=3000845,FA=4000921
8083713 6B7K A:2-291 Q65GB9 31-320 8083714 6B7K A:2-291 Q65GB9 31-320 TP=1,CL=1000001,CF=2000972,SF=3000845,FA=4002120
8083715 6F1G A:1-315 B3EYM8 1-315 8083716 6F1G A:1-315 B3EYM8 1-315 TP=1,CL=1000001,CF=2000972,SF=3000845,FA=4002120
8083717 4KCB A:28-347 D2XML8 28-347 8083718 4KCB A:28-347 D2XML8 28-347 TP=1,CL=1000001,CF=2000972,SF=3000845,FA=4002120
8083725 4NOV A:8-313 E0RYY0 8-313 8083726 4NOV A:8-313 E0RYY0 8-313 TP=1,CL=1000001,CF=2000972,SF=3000845,FA=4002120
8088148 4QQS A:4-315 B8CZV1 4-315 8088149 4QQS A:4-315 B8CZV1 4-315 TP=1,CL=1000001,CF=2000972,SF=3000845,FA=4002120
8089501 4UDG B:7-327 D9ZDQ9 7-327 8089502 4UDG B:7-327 D9ZDQ9 7-327 TP=1,CL=1000001,CF=2000972,SF=3000845,FA=4001864
8089503 5AYD A:1-335 E6UBR9 1-335 8089504 5AYD A:1-335 E6UBR9 1-335 TP=1,CL=1000001,CF=2000972,SF=3000845,FA=4001864
8089505 5B0P B:1-355 Q92DF6 1-355 8089506 5B0P B:1-355 Q92DF6 1-355 TP=1,CL=1000001,CF=2000972,SF=3000845,FA=4001864
8090557 2X8S A:28-370 P42293 28-370 8090558 2X8S A:28-370 P42293 28-370 TP=1,CL=1000001,CF=2000972,SF=3000845,FA=4002120
8090560 4KC7 A:22-368 A5IKD4 22-368 8090561 4KC7 A:22-368 A5IKD4 22-368 TP=1,CL=1000001,CF=2000972,SF=3000845,FA=4002120
8090566 3LV4 A:32-370 Q65D31 32-370 8090567 3LV4 A:32-370 Q65D31 32-370 TP=1,CL=1000001,CF=2000972,SF=3000845,FA=4002120
8045525 4HBS A:28-433 A7M441 28-433 8090853 4HBS A:28-433 A7M441 28-433 TP=1,CL=1000001,CF=2000972,SF=3000845,FA=4004514
8094394 6Q50 A:1-312 E9ANE0 1-312 8094395 6Q50 A:1-312 E9ANE0 1-312 TP=1,CL=1000001,CF=2000972,SF=3000845,FA=4002044
8095296 6Q4W A:13-328 E9AND7 13-328 8095297 6Q4W A:13-328 E9AND7 13-328 TP=1,CL=1000001,CF=2000972,SF=3000845,FA=4002044
8095428 6Q4X A:1-321 E9AND8 1-321 8095429 6Q4X A:1-321 E9AND8 1-321 TP=1,CL=1000001,CF=2000972,SF=3000845,FA=4002044
8096153 5M8E A:2-324 A0A0D1M7L2 2-324 8096154 5M8E A:2-324 A0A0D1M7L2 2-324 TP=1,CL=1000001,CF=2000972,SF=3000845,FA=4002120
8096245 5GLP A:47-369 A0A0H5BL38 47-369 8096246 5GLP A:47-369 A0A0H5BL38 47-369 TP=1,CL=1000001,CF=2000972,SF=3000845,FA=4002120
8097069 5A8D A:30-330 A3DEX4 30-330 8097070 5A8D A:30-330 A3DEX4 30-330 TP=1,CL=1000001,CF=2000972,SF=3000845,FA=4002120
8097265 3QED C:28-327 B3PD60 28-327 8097266 3QED C:28-327 B3PD60 28-327 TP=1,CL=1000001,CF=2000972,SF=3000845,FA=4002120
8097835 6CC7 A:31-331 G2QVH2 31-331 8097836 6CC7 A:31-331 G2QVH2 31-331 TP=1,CL=1000001,CF=2000972,SF=3000845,FA=4004078
8097973 4MLG K:1-324 I7EUE2 1-324 8097974 4MLG K:1-324 I7EUE2 1-324 TP=1,CL=1000001,CF=2000972,SF=3000845,FA=4002120
8099921 2YFR A:176-708 Q74K42 176-708 8099922 2YFR A:176-708 Q74K42 176-708 TP=1,CL=1000001,CF=2000972,SF=3000845,FA=4000921
8100091 3QZ4 A:28-333 Q8A1I6 28-333 8100092 3QZ4 A:28-333 Q8A1I6 28-333 TP=1,CL=1000001,CF=2000972,SF=3000845,FA=4002120
8100095 3KST A:40-330 Q8A3Q9 40-330 8100096 3KST A:40-330 Q8A3Q9 40-330 TP=1,CL=1000001,CF=2000972,SF=3000845,FA=4002120
8101722 3K1U A:6-319 Q97IW1 6-319 8101723 3K1U A:6-319 Q97IW1 6-319 TP=1,CL=1000001,CF=2000972,SF=3000845,FA=4002120
8102205 6XN1 B:5-344 Q8PET2 5-344 8102206 6XN1 B:5-344 Q8PET2 5-344 TP=1,CL=1000001,CF=2000972,SF=3000845,FA=4002120
8105322 3UGF B:6-342 E3PQS3 115-451 8105324 3UGF B:6-342 E3PQS3 115-451 TP=1,CL=1000001,CF=2000972,SF=3000845,FA=4000922
8105325 2AC1 A:5-336 Q43866 48-379 8105327 2AC1 A:5-336 Q43866 48-379 TP=1,CL=1000001,CF=2000972,SF=3000845,FA=4000922
8105328 1ST8 A:2-330 Q93X60 40-368 8105330 1ST8 A:2-330 Q93X60 40-368 TP=1,CL=1000001,CF=2000972,SF=3000845,FA=4000922
8105331 3PIG A:1-357 A2TLS9 1-357 8105333 3PIG A:1-357 A2TLS9 1-357 TP=1,CL=1000001,CF=2000972,SF=3000845,FA=4000922
8105334 4FFF A:41-364 Q9KJD0 41-364 8105336 4FFF A:41-364 Q9KJD0 41-364 TP=1,CL=1000001,CF=2000972,SF=3000845,FA=4000922
8049905 3TW8 C:2-161 Q6P3S1 1-180 8055793 3TW8 C:2-161 Q6P3S1 1-180 TP=1,CL=1000003,CF=2000047,SF=3002314,FA=4006687
8020080 1XWD B:3-107 P01225 21-125 8032460 1XWD B:3-107 P01225 21-125 TP=1,CL=1000004,CF=2000537,SF=3000846,FA=4003451
8020116 1FZV A:18-117 P49763 35-134 8032496 1FZV A:18-117 P49763 35-134 TP=1,CL=1000004,CF=2000537,SF=3000846,FA=4003427
8020226 1LXI A:36-139 P18075 328-431 8032606 1LXI A:36-139 P18075 328-431 TP=1,CL=1000004,CF=2000537,SF=3000846,FA=4003433
8024040 1HCF A:1-127 P34130 81-207 8036419 1HCF A:1-127 P34130 81-207 TP=1,CL=1000004,CF=2000537,SF=3000846,FA=4003445
8024837 1JPY A:8-128 Q96PD4 38-158 8037216 1JPY A:50-128 Q96PD4 80-158 TP=1,CL=1000004,CF=2000537,SF=3000846,FA=4003639
8024930 2ARV A:1-116 P08476 311-426 8037309 2ARV A:1-116 P08476 311-426 TP=1,CL=1000004,CF=2000537,SF=3000846,FA=4003433
8026367 1PDG A:9-104 P01127 90-185 8038746 1PDG A:9-104 P01127 90-185 TP=1,CL=1000004,CF=2000537,SF=3000846,FA=4003427
8026369 1FLT V:13-107 P15692 39-133 8038748 1FLT V:13-107 P15692 39-133 TP=1,CL=1000004,CF=2000537,SF=3000846,FA=4003427
8026396 1TGJ A:1-112 P10600 301-412 8038775 1TGJ A:1-112 P10600 301-412 TP=1,CL=1000004,CF=2000537,SF=3000846,FA=4003433
8026397 2TGI A:1-112 P61812 303-414 8038776 2TGI A:1-112 P61812 303-414 TP=1,CL=1000004,CF=2000537,SF=3000846,FA=4003433
8026400 1KLD A:1-112 P01137 279-390 8038779 1KLD A:1-112 P01137 279-390 TP=1,CL=1000004,CF=2000537,SF=3000846,FA=4003433
8026409 1AGQ B:38-135 Q07731 114-211 8038788 1AGQ B:38-135 Q07731 114-211 TP=1,CL=1000004,CF=2000537,SF=3000846,FA=4003433
8026411 1BET A:10-116 P01139 131-237 8038790 1BET A:10-116 P01139 131-237 TP=1,CL=1000004,CF=2000537,SF=3000846,FA=4003445
8026414 1BND A:8-116 P23560 136-244 8038793 1BND A:8-116 P23560 136-244 TP=1,CL=1000004,CF=2000537,SF=3000846,FA=4003445
8026416 1NT3 A:8-115 P20783 146-253 8038795 1NT3 A:8-115 P20783 146-253 TP=1,CL=1000004,CF=2000537,SF=3000846,FA=4003445
8026417 1WWW V:2-115 P01138 123-236 8038796 1WWW V:2-115 P01138 123-236 TP=1,CL=1000004,CF=2000537,SF=3000846,FA=4003445
8026420 1HCN A:5-89 P01215 29-113 8038799 1HCN A:5-89 P01215 29-113 TP=1,CL=1000004,CF=2000537,SF=3000846,FA=4003451
8026421 1HCN B:2-111 P0DN86 22-131 8038800 1HCN B:2-111 P0DN86 22-131 TP=1,CL=1000004,CF=2000537,SF=3000846,FA=4003451
8026426 1AOC A:1-175 P02681 21-195 8038805 1AOC A:1-175 P02681 21-195 TP=1,CL=1000004,CF=2000537,SF=3000846,FA=4003452
8029785 2H62 A:12-114 P12643 294-396 8042164 2H62 A:12-114 P12643 294-396 TP=1,CL=1000004,CF=2000537,SF=3000846,FA=4003433
8030908 1M4U A:28-232 Q13253 28-232 8043287 1M4U A:28-232 Q13253 28-232 TP=1,CL=1000004,CF=2000537,SF=3000846,FA=4003414
8031302 1WQ8 A:1-100 P67863 25-124 8043680 1WQ8 A:1-100 P67863 25-124 TP=1,CL=1000004,CF=2000537,SF=3000846,FA=4003427
8031303 1WQ9 A:1-95 P67861 25-119 8043681 1WQ9 A:1-95 P67861 25-119 TP=1,CL=1000004,CF=2000537,SF=3000846,FA=4003427
8044833 4LXR J:5-106 P48607 225-326 8053435 4LXR J:5-106 P48607 225-326 TP=1,CL=1000004,CF=2000537,SF=3000846,FA=4004165
8070294 2X1W A:116-213 P49767 116-213 8070295 2X1W A:116-213 P49767 116-213 TP=1,CL=1000004,CF=2000537,SF=3000846,FA=4003427
8070296 2C7W A:13-108 P49765 34-129 8070297 2C7W A:13-108 P49765 34-129 TP=1,CL=1000004,CF=2000537,SF=3000846,FA=4003427
8070298 2XV7 A:92-194 O43915 92-194 8070299 2XV7 A:92-194 O43915 92-194 TP=1,CL=1000004,CF=2000537,SF=3000846,FA=4003427
8070300 2GNN D:14-106 P52584 24-116 8070301 2GNN D:14-106 P52584 24-116 TP=1,CL=1000004,CF=2000537,SF=3000846,FA=4003427
8070304 5TX2 A:1-112 P27090 303-414 8070305 5TX2 A:1-112 P27090 303-414 TP=1,CL=1000004,CF=2000537,SF=3000846,FA=4003433
8070306 3HH2 A:1-109 O08689 268-376 8070307 3HH2 A:1-109 O08689 268-376 TP=1,CL=1000004,CF=2000537,SF=3000846,FA=4003433
8070308 5F3H I:2-109 O14793 268-375 8070309 5F3H I:2-109 O14793 268-375 TP=1,CL=1000004,CF=2000537,SF=3000846,FA=4003433
8070310 2R53 A:26-132 P22004 406-513 8070311 2R53 A:26-132 P22004 406-513 TP=1,CL=1000004,CF=2000537,SF=3000846,FA=4003433
8070312 2BHK A:15-119 P43026 397-501 8070313 2BHK A:15-119 P43026 397-501 TP=1,CL=1000004,CF=2000537,SF=3000846,FA=4003433
8070314 5VT2 A:5-112 Q99988 201-308 8070315 5VT2 A:5-112 Q99988 201-308 TP=1,CL=1000004,CF=2000537,SF=3000846,FA=4003433
8070316 2QCQ A:4-110 P12645 366-472 8070317 2QCQ A:4-110 P12645 366-472 TP=1,CL=1000004,CF=2000537,SF=3000846,FA=4003433
8070318 4FAO A:6-110 Q9UK05 325-429 8070319 4FAO A:6-110 Q9UK05 325-429 TP=1,CL=1000004,CF=2000537,SF=3000846,FA=4003433
8070320 4EFV A:9-116 J9PBR9 9-116 8070321 4EFV A:9-116 J9PBR9 9-116 TP=1,CL=1000004,CF=2000537,SF=3000846,FA=4003445
8070322 4EC7 A:9-116 P61898 9-116 8070323 4EC7 A:9-116 P61898 9-116 TP=1,CL=1000004,CF=2000537,SF=3000846,FA=4003445
8084507 3FUB D:32-134 P39905 109-211 8084508 3FUB D:32-134 P39905 109-211 TP=1,CL=1000004,CF=2000537,SF=3000846,FA=4003433
8084509 5MR4 A:100-197 Q99748 100-197 8084510 5MR4 A:100-197 Q99748 100-197 TP=1,CL=1000004,CF=2000537,SF=3000846,FA=4003433
8084511 2ASK A:13-113 Q5T4W7 120-220 8084512 2ASK A:13-113 Q5T4W7 120-220 TP=1,CL=1000004,CF=2000537,SF=3000846,FA=4003433
8088223 5N92 A:39-153 Q16552 39-153 8088224 5N92 A:72-153 Q16552 72-153 TP=1,CL=1000004,CF=2000537,SF=3000846,FA=4003639
8048098 5E4G A:2-109 O95390 300-407 8089948 5E4G A:2-109 O95390 300-407 TP=1,CL=1000004,CF=2000537,SF=3000846,FA=4003433
8089958 3RJR B:250-361 P07200 279-390 8089960 3RJR B:250-361 P07200 279-390 TP=1,CL=1000004,CF=2000537,SF=3000846,FA=4003433
8094073 6SF3 B:321-424 O95393 321-424 8094074 6SF3 B:321-424 O95393 321-424 TP=1,CL=1000004,CF=2000537,SF=3000846,FA=4003433
8094810 6P57 B:1-118 P04651 21-138 8094811 6P57 B:1-118 P04651 21-138 TP=1,CL=1000004,CF=2000537,SF=3000846,FA=4003451
8097783 6XUO A:10-116 F6SVV7 184-290 8097784 6XUO A:10-116 F6SVV7 184-290 TP=1,CL=1000004,CF=2000537,SF=3000846,FA=4003445
8102211 7AML C:138-235 Q98TU0 138-235 8102212 7AML C:138-235 Q98TU0 138-235 TP=1,CL=1000004,CF=2000537,SF=3000846,FA=4003433
8047247 2KD3 A:48-144 Q99P68 71-167 8106454 2KD3 A:48-144 Q99P68 71-167 TP=1,CL=1000004,CF=2000537,SF=3000846,FA=4005526
8047246 6L6R C:78-177 Q9BQB4 78-177 8106455 6L6R C:78-177 Q9BQB4 78-177 TP=1,CL=1000004,CF=2000537,SF=3000846,FA=4005526
8051368 4PSM D:2-89 Q8U208 2-89 8055794 4PSM D:2-89 Q8U208 2-89 TP=1,CL=1000003,CF=2000604,SF=3002315,FA=4007336
8051369 4PSN A:2-95 Q9YAS7 2-95 8055795 4PSN A:2-95 Q9YAS7 2-95 TP=1,CL=1000003,CF=2000604,SF=3002315,FA=4007336
8055798 3TEK A:10-148 H0USY6 10-148 8055799 3TEK A:10-148 H0USY6 10-148 TP=1,CL=1000003,CF=2000604,SF=3002315,FA=4007336
8022623 1DGJ A:194-310 Q9REC4 194-310 8035003 1DGJ A:194-310 Q9REC4 194-310 TP=1,CL=1000003,CF=2000538,SF=3000847,FA=4001129
8022627 1FFV B:7-146 P19913 7-146 8035007 1FFV B:7-146 P19913 7-146 TP=1,CL=1000003,CF=2000538,SF=3000847,FA=4001129
8024917 1JRO B:2-123 O54051 2-123 8037296 1JRO B:2-123 O54051 2-123 TP=1,CL=1000003,CF=2000538,SF=3000847,FA=4001129
8027563 1T3Q B:1-165 P72224 1-165 8039942 1T3Q B:1-165 P72224 1-165 TP=1,CL=1000003,CF=2000538,SF=3000847,FA=4001129
8029064 1VLB A:194-310 Q46509 194-310 8041443 1VLB A:194-310 Q46509 194-310 TP=1,CL=1000003,CF=2000538,SF=3000847,FA=4001129
8029900 1RM6 A:9-133 O33819 9-133 8042279 1RM6 A:9-133 O33819 9-133 TP=1,CL=1000003,CF=2000538,SF=3000847,FA=4001129
8030680 1VDV A:537-694 P80457 537-694 8043059 1VDV A:537-694 P80457 537-694 TP=1,CL=1000003,CF=2000538,SF=3000847,FA=4001129
8031152 1N62 B:6-146 P19919 6-146 8043530 1N62 B:6-146 P19919 6-146 TP=1,CL=1000003,CF=2000538,SF=3000847,FA=4001129
8101105 4ZOH A:1-111 Q96Y29 1-111 8101106 4ZOH A:1-111 Q96Y29 1-111 TP=1,CL=1000003,CF=2000538,SF=3000847,FA=4001129
8055800 4O3M A:1034-1068 P54132 1034-1068 8055801 4O3M A:1034-1068 P54132 1034-1068 TP=1,CL=1000004,CF=2001384,SF=3002316,FA=4004289
8025294 1OO2 A:9-124 Q9PTT3 33-148 8037673 1OO2 A:9-124 Q9PTT3 33-148 TP=1,CL=1000001,CF=2000522,SF=3000848,FA=4002123
8027910 1F41 A:10-125 P02766 30-145 8040289 1F41 A:10-125 P02766 30-145 TP=1,CL=1000001,CF=2000522,SF=3000848,FA=4002123
8027979 1TFP A:10-123 P27731 33-146 8040358 1TFP A:10-123 P27731 33-146 TP=1,CL=1000001,CF=2000522,SF=3000848,FA=4002123
8030375 1KGI A:8-127 P02767 28-147 8042754 1KGI A:8-127 P02767 28-147 TP=1,CL=1000001,CF=2000522,SF=3000848,FA=4002123
8070921 2QPF A:8-124 P07309 28-144 8070922 2QPF A:8-124 P07309 28-144 TP=1,CL=1000001,CF=2000522,SF=3000848,FA=4002123
8070923 2H1X A:7-119 Q06S87 26-138 8070924 2H1X A:7-119 Q06S87 26-138 TP=1,CL=1000001,CF=2000522,SF=3000848,FA=4002123
8070925 2G2N A:4-114 P76341 27-137 8070926 2G2N A:4-114 P76341 27-137 TP=1,CL=1000001,CF=2000522,SF=3000848,FA=4002123
8070927 4Q14 A:1-118 Q2YMM2 1-118 8070928 4Q14 A:1-118 Q2YMM2 1-118 TP=1,CL=1000001,CF=2000522,SF=3000848,FA=4002123
8070929 2GPZ A:6-115 Q4VYA5 27-136 8070930 2GPZ A:6-115 Q4VYA5 27-136 TP=1,CL=1000001,CF=2000522,SF=3000848,FA=4002123
8079416 2H0E A:8-121 O32142 1-114 8079417 2H0E A:8-121 O32142 1-114 TP=1,CL=1000001,CF=2000522,SF=3000848,FA=4002123
8104204 7KCN B:4-120 A0A3B3I7P0 19-135 8104205 7KCN B:4-120 A0A3B3I7P0 19-135 TP=1,CL=1000001,CF=2000522,SF=3000848,FA=4002123
8045089 5CAJ A:2-256 P0A8I3 2-256 8055806 5CAJ A:2-256 P0A8I3 2-256 TP=1,CL=1000002,CF=2001385,SF=3002317,FA=4004292
8026339 2PSP A:1-53 P01359 22-74 8038718 2PSP A:1-53 P01359 22-74 TP=1,CL=1000004,CF=2000539,SF=3000849,FA=4003428
8026341 2PSP A:54-106 P01359 75-127 8038720 2PSP A:54-106 P01359 75-127 TP=1,CL=1000004,CF=2000539,SF=3000849,FA=4003428
8026356 1HI7 A:1-60 P04155 25-84 8038735 1HI7 A:1-60 P04155 25-84 TP=1,CL=1000004,CF=2000539,SF=3000849,FA=4003428
8026364 1E9T A:1-59 Q07654 22-80 8038743 1E9T A:1-59 Q07654 22-80 TP=1,CL=1000004,CF=2000539,SF=3000849,FA=4003428
8093209 3LPP B:30-78 P14410 63-111 8093210 3LPP B:30-78 P14410 63-111 TP=1,CL=1000004,CF=2000539,SF=3000849,FA=4003428
8093218 3L4U A:7-48 O43451 93-134 8093219 3L4U A:7-48 O43451 93-134 TP=1,CL=1000004,CF=2000539,SF=3000849,FA=4003428
8093234 5KZW A:79-133 P10253 79-133 8093235 5KZW A:79-133 P10253 79-133 TP=1,CL=1000004,CF=2000539,SF=3000849,FA=4003428
8021892 1JB0 A:13-755 P0A405 13-755 8034272 1JB0 A:13-755 P0A405 13-755 TP=2,CL=1000000,CF=2000542,SF=3000850,FA=4002118
8021894 1JB0 B:1-739 P0A407 2-740 8034274 1JB0 B:1-739 P0A407 2-740 TP=2,CL=1000000,CF=2000542,SF=3000850,FA=4002118
8074453 5OY0 1:8-751 P29254 8-751 8074454 5OY0 1:8-751 P29254 8-751 TP=2,CL=1000000,CF=2000542,SF=3000850,FA=4002118
8074455 5ZGB A:8-748 Q85FY7 8-748 8074456 5ZGB A:8-748 Q85FY7 8-748 TP=2,CL=1000000,CF=2000542,SF=3000850,FA=4002118
8074457 4Y28 A:17-758 P05310 17-758 8074458 4Y28 A:17-758 P05310 17-758 TP=2,CL=1000000,CF=2000542,SF=3000850,FA=4002118
8074459 5ZJI A:9-750 P04966 9-751 8074460 5ZJI A:9-750 P04966 9-751 TP=2,CL=1000000,CF=2000542,SF=3000850,FA=4002118
8074461 4KT0 B:3-730 P29255 3-730 8074462 4KT0 B:3-730 P29255 3-730 TP=2,CL=1000000,CF=2000542,SF=3000850,FA=4002118
8074463 5ZGB B:2-732 Q85FY6 2-732 8074464 5ZGB B:2-732 Q85FY6 2-732 TP=2,CL=1000000,CF=2000542,SF=3000850,FA=4002118
8074465 5L8R B:2-734 A0A0F6NGI2 2-734 8074466 5L8R B:2-734 A0A0F6NGI2 2-734 TP=2,CL=1000000,CF=2000542,SF=3000850,FA=4002118
8074467 5ZJI B:2-734 A0A059Q6U2 2-734 8074468 5ZJI B:2-734 A0A059Q6U2 2-734 TP=2,CL=1000000,CF=2000542,SF=3000850,FA=4002118
8074469 2WSC B:2-734 P05311 2-734 8074470 2WSC B:2-734 P05311 2-734 TP=2,CL=1000000,CF=2000542,SF=3000850,FA=4002118
8093599 6K33 bB:1-739 P0A409 2-740 8093600 6K33 bB:1-739 P0A409 2-740 TP=2,CL=1000000,CF=2000542,SF=3000850,FA=4002118
8093855 6KMW bB:2-741 A0A1Z3HRY4 2-741 8093856 6KMW bB:2-741 A0A1Z3HRY4 2-741 TP=2,CL=1000000,CF=2000542,SF=3000850,FA=4002118
8093869 7QCO b:3-736 A0A2S6VGS2 3-736 8093870 7QCO b:3-736 A0A2S6VGS2 3-736 TP=2,CL=1000000,CF=2000542,SF=3000850,FA=4002118
8093883 7QCO e:25-752 A0A2S6VGM5 25-752 8093884 7QCO e:25-752 A0A2S6VGM5 25-752 TP=2,CL=1000000,CF=2000542,SF=3000850,FA=4002118
8093899 6PNJ b:2-739 G6FMF0 2-739 8093900 6PNJ b:2-739 G6FMF0 2-739 TP=2,CL=1000000,CF=2000542,SF=3000850,FA=4002118
8093905 6KIF G:13-763 Q31LJ0 13-763 8093906 6KIF G:13-763 Q31LJ0 13-763 TP=2,CL=1000000,CF=2000542,SF=3000850,FA=4002118
8093921 6KMX aB:2-742 A0A1Z3HIL0 2-742 8093922 6KMX aB:2-742 A0A1Z3HIL0 2-742 TP=2,CL=1000000,CF=2000542,SF=3000850,FA=4002118
8094284 6K33 cA:11-755 P25936 11-755 8094285 6K33 cA:11-755 P25936 11-755 TP=2,CL=1000000,CF=2000542,SF=3000850,FA=4002118
8094388 6K61 b:2-741 P58565 2-741 8094389 6K61 b:2-741 P58565 2-741 TP=2,CL=1000000,CF=2000542,SF=3000850,FA=4002118
8094434 6K61 a:11-752 P58576 11-752 8094435 6K61 a:11-752 P58576 11-752 TP=2,CL=1000000,CF=2000542,SF=3000850,FA=4002118
8094460 6IJJ A:11-751 P12154 11-751 8094461 6IJJ A:11-751 P12154 11-751 TP=2,CL=1000000,CF=2000542,SF=3000850,FA=4002118
8094464 6KIF B:2-734 Q31LJ1 2-734 8094465 6KIF B:2-734 Q31LJ1 2-734 TP=2,CL=1000000,CF=2000542,SF=3000850,FA=4002118
8094472 6SL5 A:12-751 D0FXV2 12-751 8094473 6SL5 A:12-751 D0FXV2 12-751 TP=2,CL=1000000,CF=2000542,SF=3000850,FA=4002118
8094492 6IGZ A:17-756 A0A4V8GZZ2 12-751 8094493 6IGZ A:17-756 A0A4V8GZZ2 12-751 TP=2,CL=1000000,CF=2000542,SF=3000850,FA=4002118
8094494 6IGZ B:2-734 A0A4V8H003 2-734 8094495 6IGZ B:2-734 A0A4V8H003 2-734 TP=2,CL=1000000,CF=2000542,SF=3000850,FA=4002118
8094498 6IJJ B:4-734 P09144 4-734 8094499 6IJJ B:4-734 P09144 4-734 TP=2,CL=1000000,CF=2000542,SF=3000850,FA=4002118
8094504 6QPH B:2-735 D0FXZ0 2-735 8094505 6QPH B:2-735 D0FXZ0 2-735 TP=2,CL=1000000,CF=2000542,SF=3000850,FA=4002118
8094526 6PNJ A:10-788 G6FME9 10-788 8094527 6PNJ A:10-788 G6FME9 10-788 TP=2,CL=1000000,CF=2000542,SF=3000850,FA=4002118
8096179 6YAC A:16-758 A0A0F6NFW5 16-758 8096180 6YAC A:16-758 A0A0F6NFW5 16-758 TP=2,CL=1000000,CF=2000542,SF=3000850,FA=4002118
8096591 6KMX aA:44-784 A0A1Z3HIN6 44-784 8096592 6KMX aA:44-784 A0A1Z3HIN6 44-784 TP=2,CL=1000000,CF=2000542,SF=3000850,FA=4002118
8096593 6KMW cA:44-764 A0A1Z3HRW4 44-764 8096594 6KMW cA:44-764 A0A1Z3HRW4 44-764 TP=2,CL=1000000,CF=2000542,SF=3000850,FA=4002118
8101318 6LY5 b:2-733 A0A6J4B0E7 2-733 8101319 6LY5 b:2-733 A0A6J4B0E7 2-733 TP=2,CL=1000000,CF=2000542,SF=3000850,FA=4002118
8101322 6LY5 a:16-757 A0A6J4B109 11-752 8101323 6LY5 a:16-757 A0A6J4B109 11-752 TP=2,CL=1000000,CF=2000542,SF=3000850,FA=4002118
8102494 6L35 B:2-734 Q8MFA2 2-734 8102495 6L35 B:2-734 Q8MFA2 2-734 TP=2,CL=1000000,CF=2000542,SF=3000850,FA=4002118
8102496 6L35 A:9-750 Q8MFA3 9-750 8102497 6L35 A:9-750 Q8MFA3 9-750 TP=2,CL=1000000,CF=2000542,SF=3000850,FA=4002118
8102812 7COY aA:41-753 B0C474 41-753 8102813 7COY aA:41-753 B0C474 41-753 TP=2,CL=1000000,CF=2000542,SF=3000850,FA=4002118
8102814 7COY cB:3-736 B0C475 3-736 8102815 7COY cB:3-736 B0C475 3-736 TP=2,CL=1000000,CF=2000542,SF=3000850,FA=4002118
8103768 6VPV a:11-751 K9Z0B2 10-750 8103769 6VPV a:11-751 K9Z0B2 10-750 TP=2,CL=1000000,CF=2000542,SF=3000850,FA=4002118
8103938 6VPV b:5-741 K9Z2J7 2-738 8103939 6VPV b:5-741 K9Z2J7 2-738 TP=2,CL=1000000,CF=2000542,SF=3000850,FA=4002118
8104040 7A4P B:4-734 W8SUA3 3-733 8104041 7A4P B:4-734 W8SUA3 3-733 TP=2,CL=1000000,CF=2000542,SF=3000850,FA=4002118
8104044 7A4P A:11-751 W8SY74 11-751 8104045 7A4P A:11-751 W8SY74 11-751 TP=2,CL=1000000,CF=2000542,SF=3000850,FA=4002118
8105709 7S3D G:11-782 B4WP20 11-782 8105710 7S3D G:11-782 B4WP20 11-782 TP=2,CL=1000000,CF=2000542,SF=3000850,FA=4002118
8105711 7S3D b:2-743 B4WP21 2-743 8105712 7S3D b:2-743 B4WP21 2-743 TP=2,CL=1000000,CF=2000542,SF=3000850,FA=4002118
8106359 7F9O A:9-750 S4Z1K7 9-750 8106360 7F9O A:9-750 S4Z1K7 9-750 TP=2,CL=1000000,CF=2000542,SF=3000850,FA=4002118
8106363 7F9O f:2-734 S4Z289 2-734 8106364 7F9O f:2-734 S4Z289 2-734 TP=2,CL=1000000,CF=2000542,SF=3000850,FA=4002118
8106470 7DR0 A:14-752 A0A097PBL3 14-752 8106471 7DR0 A:14-752 A0A097PBL3 14-752 TP=2,CL=1000000,CF=2000542,SF=3000850,FA=4002118
8106554 7DR2 dB:2-736 P48113 2-736 8106555 7DR2 dB:2-736 P48113 2-736 TP=2,CL=1000000,CF=2000542,SF=3000850,FA=4002118
8106953 7WG5 AA:9-750 P56766 9-750 8106954 7WG5 AA:9-750 P56766 9-750 TP=2,CL=1000000,CF=2000542,SF=3000850,FA=4002118
8106955 7WFD AB:1-734 P56767 1-734 8106956 7WFD AB:1-734 P56767 1-734 TP=2,CL=1000000,CF=2000542,SF=3000850,FA=4002118
8107295 7F4V cB:3-727 Q7NFT5 3-727 8107296 7F4V cB:3-727 Q7NFT5 3-727 TP=2,CL=1000000,CF=2000542,SF=3000850,FA=4002118
8107297 7F4V aA:11-782 Q7NFT6 11-782 8107298 7F4V aA:11-782 Q7NFT6 11-782 TP=2,CL=1000000,CF=2000542,SF=3000850,FA=4002118
8051405 5F5T A:4-218 G0S1D3 4-218 8055807 5F5T A:4-218 G0S1D3 4-218 TP=1,CL=1000000,CF=2000085,SF=3002318,FA=4007353
8051406 4RZ9 A:1-179 Q8NAV1 1-179 8055808 4RZ9 A:1-179 Q8NAV1 1-179 TP=1,CL=1000000,CF=2000085,SF=3002318,FA=4007353
8055809 5NRL M:2-209 Q00723 2-209 8055810 5NRL M:2-209 Q00723 2-209 TP=1,CL=1000000,CF=2000085,SF=3002318,FA=4007353
8022200 1JZT A:4-246 P40165 4-246 8034580 1JZT A:4-246 P40165 4-246 TP=1,CL=1000002,CF=2000540,SF=3000851,FA=4003429
8025064 2AX3 A:1-207 Q9X024 1-207 8037443 2AX3 A:1-207 Q9X024 1-207 TP=1,CL=1000002,CF=2000540,SF=3000851,FA=4003429
8045046 3D3K C:280-507 Q96F86 280-507 8054234 3D3K C:280-507 Q96F86 280-507 TP=1,CL=1000002,CF=2000540,SF=3000851,FA=4003429
8080836 2DG2 A:26-258 Q8K4Z3 50-282 8080837 2DG2 A:26-258 Q8K4Z3 50-282 TP=1,CL=1000002,CF=2000540,SF=3000851,FA=4003429
8055815 4PSN A:119-219 Q9YAS7 119-219 8055816 4PSN A:119-219 Q9YAS7 119-219 TP=1,CL=1000003,CF=2001387,SF=3002320,FA=4007657
8045090 4OPE A:4664-4776 B2WW42 4664-4776 8055811 4OPE A:4664-4776 B2WW42 4664-4776 TP=1,CL=1000003,CF=2001386,SF=3002319,FA=4004293
8045092 5E5N C:438-569 Q05470 3309-3440 8055817 5E5N C:438-569 Q05470 3309-3440 TP=1,CL=1000003,CF=2001386,SF=3002319,FA=4004293
8045093 3HHD A:421-488,A:791-817 P49327 421-488,791-817 8055820 3HHD A:421-488,A:791-817 P49327 421-488,791-817 TP=1,CL=1000003,CF=2001386,SF=3002319,FA=4004293
8045094 2QO3 A:467-556,A:862-888 Q03132 467-556,862-888 8055827 2QO3 A:467-556,A:862-888 Q03132 467-556,862-888 TP=1,CL=1000003,CF=2001386,SF=3002319,FA=4004293
8045095 4MZ0 A:488-578,A:888-916 F4Y424 488-578,888-916 8055836 4MZ0 A:488-578,A:888-916 F4Y424 488-578,888-916 TP=1,CL=1000003,CF=2001386,SF=3002319,FA=4004293
8045096 5ELP D:446-575 Q1RS73 2187-2316 8055844 5ELP D:446-575 Q1RS73 2187-2316 TP=1,CL=1000003,CF=2001386,SF=3002319,FA=4004293
8045107 4WKY A:454-576 B2WW47 454-576 8055848 4WKY A:454-576 B2WW47 454-576 TP=1,CL=1000003,CF=2001386,SF=3002319,FA=4004293
8045106 4OQJ A:459-541,A:643-683 B2WW50 459-541,643-683 8055851 4OQJ A:459-541,A:643-683 B2WW50 459-541,643-683 TP=1,CL=1000003,CF=2001386,SF=3002319,FA=4004293
8045105 4Z37 A:2771-2910 C0ZGQ5 2771-2910 8055856 4Z37 A:2771-2910 C0ZGQ5 2771-2910 TP=1,CL=1000003,CF=2001386,SF=3002319,FA=4004293
8045104 4QBU A:5-93,A:404-436 C0JRE5 1805-1893,2204-2236 8055862 4QBU A:5-93,A:404-436 C0JRE5 1805-1893,2204-2236 TP=1,CL=1000003,CF=2001386,SF=3002319,FA=4004293
8045103 4ZDN A:998-1069 D0U2E4 998-1069 8055872 4ZDN A:998-1069 D0U2E4 998-1069 TP=1,CL=1000003,CF=2001386,SF=3002319,FA=4004293
8045102 4AMP A:476-571,A:849-876 Q84HI8 476-571,849-876 8055875 4AMP A:476-571,A:849-876 Q84HI8 476-571,849-876 TP=1,CL=1000003,CF=2001386,SF=3002319,FA=4004293
8045101 4QYR A:2986-3124 D0U2E3 2986-3124 8055883 4QYR A:2986-3124 D0U2E3 2986-3124 TP=1,CL=1000003,CF=2001386,SF=3002319,FA=4004293
8045100 4NA1 A:457-592 P40806 3792-3927 8055886 4NA1 A:457-592 P40806 3792-3927 TP=1,CL=1000003,CF=2001386,SF=3002319,FA=4004293
8045099 5BP1 A:445-537,A:837-867 A0R1E8 445-537,837-867 8055889 5BP1 A:445-537,A:837-867 A0R1E8 445-537,837-867 TP=1,CL=1000003,CF=2001386,SF=3002319,FA=4004293
8045097 5ERB A:459-596 Q1RS72 2345-2482 8055897 5ERB A:459-596 Q1RS72 2345-2482 TP=1,CL=1000003,CF=2001386,SF=3002319,FA=4004293
8045098 2HG4 D:466-551,D:852-881 Q03133 466-551,852-881 8055902 2HG4 D:466-551,D:852-881 Q03133 466-551,852-881 TP=1,CL=1000003,CF=2001386,SF=3002319,FA=4004293
8045091 2VZ8 A:414-487,A:790-817 A5YV76 414-487,790-817 8055913 2VZ8 A:414-487,A:790-817 A5YV76 414-487,790-817 TP=1,CL=1000003,CF=2001386,SF=3002319,FA=4004293
8030700 1LPV A:1-52 P23023 35-86 8043079 1LPV A:1-52 P23023 35-86 TP=1,CL=1000004,CF=2000541,SF=3000852,FA=4003430
8051460 2BW2 A:65-140 O05391 95-170 8055900 2BW2 A:65-140 O05391 95-170 TP=1,CL=1000003,CF=2001388,SF=3002321,FA=4007385
8021300 2CKA A:2028-2085 Q9HCK8 2307-2364 8033680 2CKA A:2028-2085 Q9HCK8 2307-2364 TP=1,CL=1000003,CF=2001042,SF=3000853,FA=4002127
8021301 2CKC A:2563-2622 Q9P2D1 2563-2622 8033681 2CKC A:2563-2622 Q9P2D1 2563-2622 TP=1,CL=1000003,CF=2001042,SF=3000853,FA=4002127
8051502 2HG4 D:7-40 Q03133 7-40 8055901 2HG4 D:7-40 Q03133 7-40 TP=3,CL=1000000,CF=2000962,SF=3002322,FA=4007409
8055909 4MZ0 A:3-40 F4Y424 3-40 8055910 4MZ0 A:3-40 F4Y424 3-40 TP=3,CL=1000000,CF=2000962,SF=3002322,FA=4007409
8021327 1NXI A:1-124 Q9KUU1 1-124 8033707 1NXI A:1-124 Q9KUU1 1-124 TP=1,CL=1000003,CF=2000014,SF=3000854,FA=4000642
8051280 3G7P A:11-155 B7JA91 11-155 8055911 3G7P A:11-155 B7JA91 11-155 TP=1,CL=1000003,CF=2000627,SF=3002323,FA=4007283
8051281 3NJ2 A:24-174 B1WPD5 21-171 8055912 3NJ2 A:24-174 B1WPD5 21-171 TP=1,CL=1000003,CF=2000627,SF=3002323,FA=4007283
8024642 2AHM E:43-197 P0C6X7 3957-4111 8037021 2AHM E:105-197 P0C6X7 4019-4111 TP=1,CL=1000003,CF=2000545,SF=3000855,FA=4003431
8076514 3UB0 A:1-192 Q98VG9 3583-3774 8076515 3UB0 A:100-192 Q98VG9 3682-3774 TP=1,CL=1000003,CF=2000545,SF=3000855,FA=4003431
8092560 6M71 B:78-191 P0DTD1 4020-4133 8092561 6M71 B:78-191 P0DTD1 4020-4133 TP=1,CL=1000003,CF=2000545,SF=3000855,FA=4003431
8051269 4EFP A:87-239 E5EVW2 104-256 8055951 4EFP A:87-239 E5EVW2 104-256 TP=1,CL=1000001,CF=2000422,SF=3002324,FA=4007275
8051270 4IY9 A:87-239 Q00802 104-256 8055954 4IY9 A:87-239 Q00802 104-256 TP=1,CL=1000001,CF=2000422,SF=3002324,FA=4007275
8051271 4PC4 C:91-245 A7LIK7 107-261 8055957 4PC4 C:91-245 A7LIK7 107-261 TP=1,CL=1000001,CF=2000422,SF=3002324,FA=4007275
8021118 1I0R A:1-161 O29428 1-161 8033498 1I0R A:1-161 O29428 1-161 TP=1,CL=1000001,CF=2000543,SF=3000856,FA=4002136
8021320 1XHN A:13-182 O75629 49-218 8033700 1XHN A:13-182 O75629 49-218 TP=1,CL=1000001,CF=2000543,SF=3000856,FA=4002129
8022169 2IML A:2-189 O28442 2-189 8034549 2IML A:2-189 O28442 2-189 TP=1,CL=1000001,CF=2000543,SF=3000856,FA=4001792
8022422 1YOA A:1-159 Q5SL73 1-159 8034802 1YOA A:1-159 Q5SL73 1-159 TP=1,CL=1000001,CF=2000543,SF=3000856,FA=4002136
8022452 2NR4 A:19-210 Q8PVV4 19-210 8034832 2NR4 A:19-210 Q8PVV4 19-210 TP=1,CL=1000001,CF=2000543,SF=3000856,FA=4001792
8023671 2PTF A:15-220 O26951 15-220 8036051 2PTF A:15-220 O26951 15-220 TP=1,CL=1000001,CF=2000543,SF=3000856,FA=4001792
8024106 2A2J A:24-224 P9WIJ1 24-224 8036485 2A2J A:24-224 P9WIJ1 24-224 TP=1,CL=1000001,CF=2000543,SF=3000856,FA=4002129
8024935 2ARZ A:2-239 Q9HW16 2-239 8037314 2ARZ A:2-239 Q9HW16 2-239 TP=1,CL=1000001,CF=2000543,SF=3000856,FA=4002129
8024949 2ASF A:11-135 P9WLL7 11-135 8037328 2ASF A:11-135 P9WLL7 11-135 TP=1,CL=1000001,CF=2000543,SF=3000856,FA=4002129
8025287 2VPA A:2-195 Q9RW27 2-195 8037666 2VPA A:2-195 Q9RW27 2-195 TP=1,CL=1000001,CF=2000543,SF=3000856,FA=4002129
8028503 2FG9 A:1-157 Q8A377 1-157 8040882 2FG9 A:1-157 Q8A377 1-157 TP=1,CL=1000001,CF=2000543,SF=3000856,FA=4002129
8028569 2FHQ A:3-137 Q8A7U5 3-137 8040948 2FHQ A:3-137 Q8A7U5 3-137 TP=1,CL=1000001,CF=2000543,SF=3000856,FA=4002129
8028693 1RZ0 A:1-153 Q9LAG2 1-153 8041072 1RZ0 A:1-153 Q9LAG2 1-153 TP=1,CL=1000001,CF=2000543,SF=3000856,FA=4002136
8029002 2FUR A:16-208 Q9HIG7 16-208 8041381 2FUR A:16-208 Q9HIG7 16-208 TP=1,CL=1000001,CF=2000543,SF=3000856,FA=4002129
8029057 1VL7 A:11-145 Q8YMA7 11-145 8041436 1VL7 A:11-145 Q8YMA7 11-145 TP=1,CL=1000001,CF=2000543,SF=3000856,FA=4002129
8029617 1USC A:1-178 P83818 1-178 8041996 1USC A:1-178 P83818 1-178 TP=1,CL=1000001,CF=2000543,SF=3000856,FA=4002136
8029699 1FLM A:1-122 Q46604 1-122 8042078 1FLM A:1-122 Q46604 1-122 TP=1,CL=1000001,CF=2000543,SF=3000856,FA=4002129
8029702 1CI0 A:24-228 P38075 24-228 8042081 1CI0 A:24-228 P38075 24-228 TP=1,CL=1000001,CF=2000543,SF=3000856,FA=4002129
8029703 1DNL A:20-218 P0AFI7 20-218 8042082 1DNL A:20-218 P0AFI7 20-218 TP=1,CL=1000001,CF=2000543,SF=3000856,FA=4002129
8029704 1EJE A:7-192 O26255 1-186 8042083 1EJE A:7-192 O26255 1-186 TP=1,CL=1000001,CF=2000543,SF=3000856,FA=4002136
8029861 1RFE A:3-162 O53240 3-162 8042240 1RFE A:3-162 O53240 3-162 TP=1,CL=1000001,CF=2000543,SF=3000856,FA=4002129
8030005 2HQ7 A:2-142 Q97DI6 2-142 8042384 2HQ7 A:2-142 Q97DI6 2-142 TP=1,CL=1000001,CF=2000543,SF=3000856,FA=4002129
8030007 2HQ9 A:1-148 Q988L5 1-148 8042386 2HQ9 A:1-148 Q988L5 1-148 TP=1,CL=1000001,CF=2000543,SF=3000856,FA=4002129
8030045 2HTI A:10-165 Q9KFA8 10-165 8042424 2HTI A:10-165 Q9KFA8 10-165 TP=1,CL=1000001,CF=2000543,SF=3000856,FA=4002129
8030069 1T9M A:11-214 O69755 11-214 8042448 1T9M A:11-214 O69755 11-214 TP=1,CL=1000001,CF=2000543,SF=3000856,FA=4002129
8030151 2I02 A:5-147 B2J0D8 5-147 8042530 2I02 A:5-147 B2J0D8 5-147 TP=1,CL=1000001,CF=2000543,SF=3000856,FA=4002129
8030320 2IDB A:6-325 P0AAB4 6-325 8042699 2IDB A:6-325 P0AAB4 6-325 TP=1,CL=1000001,CF=2000543,SF=3000856,FA=4001862
8030348 1TY9 A:21-222 Q51793 21-222 8042727 1TY9 A:21-222 Q51793 21-222 TP=1,CL=1000001,CF=2000543,SF=3000856,FA=4002129
8030983 1W9A A:6-147 O06553 6-147 8043362 1W9A A:6-147 O06553 6-147 TP=1,CL=1000001,CF=2000543,SF=3000856,FA=4002129
8031535 1NRG A:49-261 Q9NVS9 49-261 8043913 1NRG A:49-261 Q9NVS9 49-261 TP=1,CL=1000001,CF=2000543,SF=3000856,FA=4002129
8063399 4Z85 A:2-212 A4UVY1 2-212 8063400 4Z85 A:2-212 A4UVY1 2-212 TP=1,CL=1000001,CF=2000543,SF=3000856,FA=4002136
8063403 2R6V A:1-172 O58586 1-172 8063404 2R6V A:1-172 O58586 1-172 TP=1,CL=1000001,CF=2000543,SF=3000856,FA=4002136
8063559 3B5M C:2-191 Q7UTD8 2-191 8063560 3B5M C:2-191 Q7UTD8 2-191 TP=1,CL=1000001,CF=2000543,SF=3000856,FA=4001792
8063931 4L82 A:5-160 Q4UKE8 5-160 8063932 4L82 A:5-160 Q4UKE8 5-160 TP=1,CL=1000001,CF=2000543,SF=3000856,FA=4002136
8063933 2D36 A:1-154 Q974C9 1-154 8063934 2D36 A:1-154 Q974C9 1-154 TP=1,CL=1000001,CF=2000543,SF=3000856,FA=4002136
8063935 5CHO F:33-192 M9QXS1 33-192 8063936 5CHO F:33-192 M9QXS1 33-192 TP=1,CL=1000001,CF=2000543,SF=3000856,FA=4002136
8063939 4HX6 H:7-174 Q8GME2 7-174 8063940 4HX6 H:7-174 Q8GME2 7-174 TP=1,CL=1000001,CF=2000543,SF=3000856,FA=4002136
8065373 3TGV A:13-150 A0A0H3AGE3 13-150 8065374 3TGV A:13-150 A0A0H3AGE3 13-150 TP=1,CL=1000001,CF=2000543,SF=3000856,FA=4002129
8066791 4HMW B:8-212 Q396C5 8-212 8066792 4HMW B:8-212 Q396C5 8-212 TP=1,CL=1000001,CF=2000543,SF=3000856,FA=4002129
8083585 4F07 E:15-169 O33495 15-169 8083586 4F07 E:15-169 O33495 15-169 TP=1,CL=1000001,CF=2000543,SF=3000856,FA=4002136
8086173 2ECR A:1-149 Q5SJP7 1-149 8086174 2ECR A:1-149 Q5SJP7 1-149 TP=1,CL=1000001,CF=2000543,SF=3000856,FA=4002136
8086175 3NFW B:2-182 E5Q9D7 3-183 8086176 3NFW B:2-182 E5Q9D7 3-183 TP=1,CL=1000001,CF=2000543,SF=3000856,FA=4002136
8086177 3K86 A:1014-1177 O87008 14-177 8086178 3K86 A:1014-1177 O87008 14-177 TP=1,CL=1000001,CF=2000543,SF=3000856,FA=4002136
8086179 4XHY A:15-178 A1B5I2 15-178 8086180 4XHY A:15-178 A1B5I2 15-178 TP=1,CL=1000001,CF=2000543,SF=3000856,FA=4002136
8088255 3U0I A:2-144 Q2YQN9 2-144 8088256 3U0I A:2-144 Q2YQN9 2-144 TP=1,CL=1000001,CF=2000543,SF=3000856,FA=4002129
8088658 4YBN B:17-221 A0R238 16-220 8088659 4YBN B:17-221 A0R238 16-220 TP=1,CL=1000001,CF=2000543,SF=3000856,FA=4002129
8088719 5BNC B:25-266 A0R6E4 25-266 8088720 5BNC B:25-266 A0R6E4 25-266 TP=1,CL=1000001,CF=2000543,SF=3000856,FA=4002129
8045282 3R5L A:36-151 P9WP15 36-151 8089978 3R5L A:45-151 P9WP15 45-151 TP=1,CL=1000001,CF=2000543,SF=3000856,FA=4004391
8045283 3R5Y C:6-146 Q5YUF0 6-146 8089981 3R5Y C:37-146 Q5YUF0 37-146 TP=1,CL=1000001,CF=2000543,SF=3000856,FA=4004391
8045286 3R5Z A:5-144 Q5YYT7 5-144 8089982 3R5Z A:35-144 Q5YYT7 35-144 TP=1,CL=1000001,CF=2000543,SF=3000856,FA=4004391
8045284 3H96 A:31-142 A0QXM5 1-112 8089983 3H96 A:31-142 A0QXM5 1-112 TP=1,CL=1000001,CF=2000543,SF=3000856,FA=4004391
8045285 4Y9I A:27-140 A0QU01 27-140 8089984 4Y9I A:34-140 A0QU01 34-140 TP=1,CL=1000001,CF=2000543,SF=3000856,FA=4004391
8045705 2OL5 A:11-199 Q5L206 11-199 8091606 2OL5 A:11-167 Q5L206 11-167 TP=1,CL=1000001,CF=2000543,SF=3000856,FA=4004629
8097365 6RK0 B:10-223 C1DK98 10-223 8097366 6RK0 B:10-223 C1DK98 10-223 TP=1,CL=1000001,CF=2000543,SF=3000856,FA=4002129
8099913 1WGB A:1-159 Q72LK7 1-159 8099914 1WGB A:1-159 Q72LK7 1-159 TP=1,CL=1000001,CF=2000543,SF=3000856,FA=4002136
8101664 3ZOH D:1-178 Q72HI0 1-178 8101665 3ZOH D:1-178 Q72HI0 1-178 TP=1,CL=1000001,CF=2000543,SF=3000856,FA=4002136
8055950 4EFP A:5-86 E5EVW2 22-103 8055952 4EFP A:5-86 E5EVW2 22-103 TP=1,CL=1000000,CF=2000085,SF=3002325,FA=4007659
8055953 4IY9 A:5-86 Q00802 22-103 8055955 4IY9 A:5-86 Q00802 22-103 TP=1,CL=1000000,CF=2000085,SF=3002325,FA=4007659
8055956 4PC4 C:6-90 A7LIK7 22-106 8055958 4PC4 C:6-90 A7LIK7 22-106 TP=1,CL=1000000,CF=2000085,SF=3002325,FA=4007659
8027585 1JOF A:1-365 P38677 2-366 8039964 1JOF A:1-365 P38677 2-366 TP=1,CL=1000001,CF=2001013,SF=3000857,FA=4002130
8046244 3VWC A:2-147 D0EWJ0 2-147 8055935 3VWC A:2-147 D0EWJ0 2-147 TP=1,CL=1000001,CF=2000422,SF=3002326,FA=4004978
8030918 1M5I A:130-239 P25054 130-239 8043297 1M5I A:130-239 P25054 130-239 TP=3,CL=1000000,CF=2001019,SF=3000858,FA=4003432
8046647 3GS2 B:219-248 O95931 219-248 8055977 3GS2 B:219-248 O95931 219-248 TP=4,CL=1000001,CF=2000139,SF=3002327,FA=4005212
8026556 2CJ4 A:4-150 O49908 20-166 8038935 2CJ4 A:4-150 O49908 20-166 TP=1,CL=1000000,CF=2001119,SF=3000860,FA=4000644
8031402 1X91 A:1-149 Q9LNF2 28-176 8043780 1X91 A:1-149 Q9LNF2 28-176 TP=1,CL=1000000,CF=2001119,SF=3000860,FA=4000644
8065301 1XG2 B:1-150 P83326 33-182 8065302 1XG2 B:1-150 P83326 33-182 TP=1,CL=1000000,CF=2001119,SF=3000860,FA=4000644
8021908 1JB0 K:20-77 P0A425 20-77 8034288 1JB0 K:20-77 P0A425 20-77 TP=2,CL=1000000,CF=2000547,SF=3000859,FA=4002128
8094310 6K33 aK:20-78 P23318 20-78 8094311 6K33 aK:20-78 P23318 20-78 TP=2,CL=1000000,CF=2000547,SF=3000859,FA=4002128
8094804 6KMX cK:35-93 A0A1Z3HR36 35-93 8094805 6KMX cK:35-93 A0A1Z3HR36 35-93 TP=2,CL=1000000,CF=2000547,SF=3000859,FA=4002128
8096695 7QCO r:29-93 A0A2S6V467 29-93 8096696 7QCO r:29-93 A0A2S6V467 29-93 TP=2,CL=1000000,CF=2000547,SF=3000859,FA=4002128
8102826 7COY bK:21-77 B0CA71 21-77 8102827 7COY bK:21-77 B0CA71 21-77 TP=2,CL=1000000,CF=2000547,SF=3000859,FA=4002128
8045112 4WFC B:3-120 P38801 3-120 8055987 4WFC B:3-120 P38801 3-120 TP=1,CL=1000000,CF=2001389,SF=3002328,FA=4004296
8050302 4WFC C:7-106 Q12149 7-106 8055988 4WFC C:7-106 Q12149 7-106 TP=1,CL=1000000,CF=2001389,SF=3002328,FA=4006839
8021515 1O98 A:2-510 Q9X519 2-510 8033894 1O98 A:77-310 Q9X519 77-310 TP=1,CL=1000002,CF=2000546,SF=3000861,FA=4003438
8045116 5ICA A:769-931 G0RZL9 769-931 8056019 5ICA A:769-931 G0RZL9 769-931 TP=1,CL=1000000,CF=2000085,SF=3002330,FA=4004299
8045117 5ICA D:729-847 G0SF93 729-847 8056020 5ICA D:729-847 G0SF93 729-847 TP=1,CL=1000000,CF=2000085,SF=3002330,FA=4004299
8045539 5ICA C:900-1046 G0S872 900-1046 8056021 5ICA C:900-1046 G0S872 900-1046 TP=1,CL=1000000,CF=2000085,SF=3002330,FA=4004524
8051063 5ICA B:744-889 G0SG95 744-889 8056022 5ICA B:744-889 G0SG95 744-889 TP=1,CL=1000000,CF=2000085,SF=3002330,FA=4007179
8061269 5WLC LR:615-817 Q05946 648-817 8061270 5WLC LR:615-817 Q05946 648-817 TP=1,CL=1000000,CF=2000085,SF=3002330,FA=4007179
8045113 5HAS C:7-184 A0A140UHP8 7-184 8056016 5HAS C:7-184 A0A140UHP8 7-184 TP=1,CL=1000000,CF=2000085,SF=3002329,FA=4004297
8047927 5HAS C:303-457 A0A140UHP8 303-457 8056017 5HAS C:303-457 A0A140UHP8 303-457 TP=1,CL=1000000,CF=2000085,SF=3002329,FA=4005880
8045114 5EE5 A:3-226 Q9Y6D6 3-226 8056018 5EE5 A:3-226 Q9Y6D6 3-226 TP=1,CL=1000000,CF=2000085,SF=3002329,FA=4004297
8027983 1D2O A:535-624 Q53654 533-622 8040362 1D2O A:535-624 Q53654 533-622 TP=1,CL=1000001,CF=2000522,SF=3000862,FA=4002132
8027985 1D2O A:625-721 Q53654 623-719 8040364 1D2O A:625-721 Q53654 623-719 TP=1,CL=1000001,CF=2000522,SF=3000862,FA=4002132
8029087 4V4E N:196-274 P80564 196-274 8041466 4V4E N:196-274 P80564 196-274 TP=1,CL=1000001,CF=2000522,SF=3000862,FA=4002132
8045794 2X9Z A:342-432 A0A0H2UNM7 342-432 8045765 2X9Z A:342-432 A0A0H2UNM7 342-432 TP=1,CL=1000001,CF=2000522,SF=3000862,FA=4004691
8045795 3PF2 A:381-515 Q8E0S9 381-515 8045766 3PF2 A:381-515 Q8E0S9 381-515 TP=1,CL=1000001,CF=2000522,SF=3000862,FA=4004691
8048171 3UXF A:43-184 P18477 43-184 8092041 3UXF A:43-184 P18477 43-184 TP=1,CL=1000001,CF=2000522,SF=3000862,FA=4004671
8092044 3UXF A:357-487 P18477 357-487 8092045 3UXF A:357-487 P18477 357-487 TP=1,CL=1000001,CF=2000522,SF=3000862,FA=4004691
8092046 4P0D A:35-178 P18481 23-166 8092047 4P0D A:35-178 P18481 23-166 TP=1,CL=1000001,CF=2000522,SF=3000862,FA=4004671
8092051 4P0D A:349-511 P18481 337-499 8092052 4P0D A:349-511 P18481 337-499 TP=1,CL=1000001,CF=2000522,SF=3000862,FA=4004691
8048173 3QDH A:355-485 O68212 355-485 8092055 3QDH A:355-485 O68212 355-485 TP=1,CL=1000001,CF=2000522,SF=3000862,FA=4004691
8051090 2X5P A:23-118 Q8G9G1 462-557 8092056 2X5P A:23-118 Q8G9G1 462-557 TP=1,CL=1000001,CF=2000522,SF=3000862,FA=4004691
8046835 3II2 A:5-154 Q70LE6 5-154 8103675 3II2 A:5-93 Q70LE6 5-93 TP=1,CL=1000001,CF=2000522,SF=3000862,FA=4005322
8045118 4Q1Z A:105-399 Q8A6E6 105-399 8056023 4Q1Z A:105-399 Q8A6E6 105-399 TP=1,CL=1000001,CF=2001390,SF=3002331,FA=4004300
8024647 1JI8 A:1-111 Q8ZUX1 1-111 8037026 1JI8 A:1-111 Q8ZUX1 1-111 TP=1,CL=1000003,CF=2000549,SF=3000863,FA=4003436
8024863 2V4J C:3-105 P45573 3-105 8037242 2V4J C:3-105 P45573 3-105 TP=1,CL=1000003,CF=2000549,SF=3000863,FA=4003436
8081309 2XSJ C:2-105 C7LV29 2-105 8081310 2XSJ C:2-105 C7LV29 2-105 TP=1,CL=1000003,CF=2000549,SF=3000863,FA=4003436
8081311 3OR1 C:2-105 E2QR98 2-105 8081312 3OR1 C:2-105 E2QR98 2-105 TP=1,CL=1000003,CF=2000549,SF=3000863,FA=4003436
8081313 3OR2 C:2-105 E2QR99 1-104 8081314 3OR2 C:2-105 E2QR99 1-104 TP=1,CL=1000003,CF=2000549,SF=3000863,FA=4003436
8081315 1YX3 A:1-112 O87899 1-112 8081316 1YX3 A:1-112 O87899 1-112 TP=1,CL=1000003,CF=2000549,SF=3000863,FA=4003436
8081317 1SAU A:2-115 O28055 2-115 8081318 1SAU A:2-115 O28055 2-115 TP=1,CL=1000003,CF=2000549,SF=3000863,FA=4003436
8056024 4Q1Z A:9-104 Q8A6E6 9-104 8056025 4Q1Z A:9-104 Q8A6E6 9-104 TP=1,CL=1000001,CF=2000522,SF=3002332,FA=4007660
8023623 1ZN6 A:2-219 A0A0H3LKE5 2-219 8036003 1ZN6 A:2-219 A0A0H3LKE5 2-219 TP=1,CL=1000003,CF=2000548,SF=3000864,FA=4003435
8024563 2AEG A:2-244 A9CLP4 2-244 8036942 2AEG A:2-244 A9CLP4 2-244 TP=1,CL=1000003,CF=2000548,SF=3000864,FA=4003435
8025500 2BDV A:2-218 A0A0H3LUS8 2-218 8037879 2BDV A:2-218 A0A0H3LUS8 2-218 TP=1,CL=1000003,CF=2000548,SF=3000864,FA=4003435
8028093 2F20 A:2-232 Q8A8E9 2-232 8040472 2F20 A:2-232 Q8A8E9 2-232 TP=1,CL=1000003,CF=2000548,SF=3000864,FA=4003435
8059017 2ICU A:10-229 P76318 3-222 8059018 2ICU A:10-229 P76318 3-222 TP=1,CL=1000003,CF=2000548,SF=3000864,FA=4003435
8059019 5KO9 A:2-270 Q96FZ2 2-270 8059020 5KO9 A:2-270 Q96FZ2 2-270 TP=1,CL=1000003,CF=2000548,SF=3000864,FA=4003435
8096691 6KBS B:2-222 A0A2S5ZH06 2-222 8096692 6KBS B:2-222 A0A2S5ZH06 2-222 TP=1,CL=1000003,CF=2000548,SF=3000864,FA=4003435
8048496 4J72 A:14-357 O66465 14-357 8045121 4J72 A:14-357 O66465 14-357 TP=2,CL=1000000,CF=2001391,SF=3002333,FA=4006118
8066486 5JNQ A:1-322 R0BTE9 1-322 8066487 5JNQ A:1-322 R0BTE9 1-322 TP=2,CL=1000000,CF=2001391,SF=3002333,FA=4006118
8027569 1JMM A:464-840 P11657 463-839 8039948 1JMM A:464-840 P11657 463-839 TP=1,CL=1000001,CF=2000003,SF=3000865,FA=4002134
8076866 2WD6 B:468-760 P16952 468-760 8076867 2WD6 B:468-760 P16952 468-760 TP=1,CL=1000001,CF=2000003,SF=3000865,FA=4002134
8045123 3SGG A:46-303 Q8A5P5 46-303 8056027 3SGG A:68-142 Q8A5P5 68-142 TP=1,CL=1000002,CF=2000009,SF=3002334,FA=4004304
8045123 3SGG A:46-303 Q8A5P5 46-303 8056028 3SGG A:143-212 Q8A5P5 143-212 TP=1,CL=1000002,CF=2000009,SF=3002334,FA=4004304
8045123 3SGG A:46-303 Q8A5P5 46-303 8056029 3SGG A:213-303 Q8A5P5 213-303 TP=1,CL=1000002,CF=2000009,SF=3002334,FA=4004304
8056030 5J72 A:138-446 Q183L9 166-474 8056031 5J72 A:164-266 Q183L9 192-294 TP=1,CL=1000002,CF=2000009,SF=3002334,FA=4007661
8056030 5J72 A:138-446 Q183L9 166-474 8056032 5J72 A:267-369 Q183L9 295-397 TP=1,CL=1000002,CF=2000009,SF=3002334,FA=4007661
8056030 5J72 A:138-446 Q183L9 166-474 8056033 5J72 A:370-446,A:138-163 Q183L9 398-474,166-191 TP=1,CL=1000002,CF=2000009,SF=3002334,FA=4007661
8056038 5J6Q A:290-600 Q183N4 319-629 8056039 5J6Q A:313-419 Q183N4 342-448 TP=1,CL=1000002,CF=2000009,SF=3002334,FA=4007661
8056038 5J6Q A:290-600 Q183N4 319-629 8056040 5J6Q A:420-517 Q183N4 449-546 TP=1,CL=1000002,CF=2000009,SF=3002334,FA=4007661
8056038 5J6Q A:290-600 Q183N4 319-629 8056041 5J6Q A:518-600,A:290-312 Q183N4 547-629,319-341 TP=1,CL=1000002,CF=2000009,SF=3002334,FA=4007661
8026349 1R3B A:27-215 Q7T1M9 27-215 8038728 1R3B A:27-215 Q7T1M9 27-215 TP=1,CL=1000000,CF=2001119,SF=3000866,FA=4000646
8026368 1PI1 A:12-195 Q9H8S9 33-216 8038747 1PI1 A:12-195 Q9H8S9 33-216 TP=1,CL=1000000,CF=2001119,SF=3000866,FA=4000646
8086793 5B6B F:26-213 Q8BPB0 26-213 8086794 5B6B F:26-213 Q8BPB0 26-213 TP=1,CL=1000000,CF=2001119,SF=3000866,FA=4000646
8086795 5NCN A:137-312 P40484 137-312 8086796 5NCN A:137-312 P40484 137-312 TP=1,CL=1000000,CF=2001119,SF=3000866,FA=4000646
8086797 5NCM A:92-284 P43563 92-284 8086798 5NCM A:92-284 P43563 92-284 TP=1,CL=1000000,CF=2001119,SF=3000866,FA=4000646
8056042 5J6Q A:190-287 Q183N4 219-316 8056043 5J6Q A:190-287 Q183N4 219-316 TP=1,CL=1000003,CF=2001392,SF=3002335,FA=4007663
8021486 1O4U A:1-103 Q9X1X8 1-103 8033866 1O4U A:1-103 Q9X1X8 1-103 TP=1,CL=1000003,CF=2000538,SF=3000867,FA=4001131
8022189 1YIR A:4-144 Q9HW26 2-142 8034569 1YIR A:4-144 Q9HW26 2-142 TP=1,CL=1000003,CF=2000538,SF=3000867,FA=4002550
8022485 1YTD A:1-119 Q9HJ28 1-119 8034865 1YTD A:1-119 Q9HJ28 1-119 TP=1,CL=1000003,CF=2000538,SF=3000867,FA=4001131
8022632 1QAP A:8-129 P30012 9-130 8035012 1QAP A:8-129 P30012 9-130 TP=1,CL=1000003,CF=2000538,SF=3000867,FA=4001131
8022633 1QPO A:2-116 P9WJJ7 2-116 8035013 1QPO A:2-116 P9WJJ7 2-116 TP=1,CL=1000003,CF=2000538,SF=3000867,FA=4001131
8028255 2F7F A:4-140 Q830Y8 4-140 8040634 2F7F A:4-140 Q830Y8 4-140 TP=1,CL=1000003,CF=2000538,SF=3000867,FA=4001131
8029115 1VLP A:1-149 P39683 1-149 8041494 1VLP A:1-149 P39683 1-149 TP=1,CL=1000003,CF=2000538,SF=3000867,FA=4002550
8030183 2I14 A:1-110 Q8TZS9 1-110 8042562 2I14 A:1-110 Q8TZS9 1-110 TP=1,CL=1000003,CF=2000538,SF=3000867,FA=4001131
8031919 1YBE A:8-167 Q8UIS9 1-160 8044297 1YBE A:8-167 Q8UIS9 1-160 TP=1,CL=1000003,CF=2000538,SF=3000867,FA=4002550
8056044 5J6Q A:6-189 Q183N4 35-218 8056045 5J6Q A:6-189 Q183N4 35-218 TP=1,CL=1000003,CF=2001393,SF=3002336,FA=4007664
8047346 3CVZ B:8-249 Q183M8 32-273 8056046 3CVZ B:8-249 Q183M8 32-273 TP=1,CL=1000003,CF=2001393,SF=3002336,FA=4005595
8020137 1YKN B:301-538 P00437 2-239 8032517 1YKN B:301-538 P00437 2-239 TP=1,CL=1000001,CF=2000522,SF=3000868,FA=4002137
8026281 2BUR A:4-200 P20371 8-209 8038660 2BUR A:4-200 P20371 8-209 TP=1,CL=1000001,CF=2000522,SF=3000868,FA=4002137
8026282 2BUR B:303-540 P20372 4-241 8038661 2BUR B:303-540 P20372 4-241 TP=1,CL=1000001,CF=2000522,SF=3000868,FA=4002137
8026928 1S9A A:2-257 O67987 2-257 8039307 1S9A A:2-257 O67987 2-257 TP=1,CL=1000001,CF=2000522,SF=3000868,FA=4002137
8027989 1DMH A:3-311 P07773 3-311 8040368 1DMH A:3-311 P07773 3-311 TP=1,CL=1000001,CF=2000522,SF=3000868,FA=4002137
8027992 3PCC A:1-200 P00436 2-201 8040371 3PCC A:1-200 P00436 2-201 TP=1,CL=1000001,CF=2000522,SF=3000868,FA=4002137
8066692 2BOY E:1-254 Q8G9L3 1-254 8066693 2BOY E:1-254 Q8G9L3 1-254 TP=1,CL=1000001,CF=2000522,SF=3000868,FA=4002137
8066694 3HHX A:25-280 P95607 15-270 8066695 3HHX A:25-280 P95607 15-270 TP=1,CL=1000001,CF=2000522,SF=3000868,FA=4002137
8066696 3TH1 A:1-246 P11451 1-246 8066697 3TH1 A:1-246 P11451 1-246 TP=1,CL=1000001,CF=2000522,SF=3000868,FA=4002137
8066698 1TMX B:4-293 Q5PXQ6 4-293 8066699 1TMX B:4-293 Q5PXQ6 4-293 TP=1,CL=1000001,CF=2000522,SF=3000868,FA=4002137
8073454 5UMH A:3-309 A0A0H3KXJ8 3-309 8073455 5UMH A:3-309 A0A0H3KXJ8 3-309 TP=1,CL=1000001,CF=2000522,SF=3000868,FA=4002137
8073456 2AZQ A:2-310 Q51433 3-311 8073457 2AZQ A:2-310 Q51433 3-311 TP=1,CL=1000001,CF=2000522,SF=3000868,FA=4002137
8073458 5VXT B:1-316 B1Z4S0 1-316 8073459 5VXT B:1-316 B1Z4S0 1-316 TP=1,CL=1000001,CF=2000522,SF=3000868,FA=4002137
8073460 5TD3 A:11-320 A4JR51 3-312 8073461 5TD3 A:11-320 A4JR51 3-312 TP=1,CL=1000001,CF=2000522,SF=3000868,FA=4002137
8073462 2XSR A:2-306 Q9F103 2-306 8073463 2XSR A:2-306 Q9F103 2-306 TP=1,CL=1000001,CF=2000522,SF=3000868,FA=4002137
8097437 3N9T A:5-290 C6FI44 5-290 8097438 3N9T A:5-290 C6FI44 5-290 TP=1,CL=1000001,CF=2000522,SF=3000868,FA=4002137
8002254 1RR7 A:27-120 P23848 27-120 8056254 1RR7 A:27-71 P23848 27-71 TP=1,CL=1000000,CF=2000101,SF=3002337,FA=4000137
8021911 1JB0 L:4-154 Q8DGB4 5-155 8034291 1JB0 L:4-154 Q8DGB4 5-155 TP=2,CL=1000000,CF=2000553,SF=3000870,FA=4002135
8087169 5OY0 0:4-157 P37277 4-157 8087170 5OY0 0:4-157 P37277 4-157 TP=2,CL=1000000,CF=2000553,SF=3000870,FA=4002135
8087171 6FOS L:1-140 Q85FP8 1-140 8087172 6FOS L:1-140 Q85FP8 1-140 TP=2,CL=1000000,CF=2000553,SF=3000870,FA=4002135
8087173 4XK8 L:4-156 E1C9L1 4-156 8087174 4XK8 L:4-156 E1C9L1 4-156 TP=2,CL=1000000,CF=2000553,SF=3000870,FA=4002135
8087175 5ZJI L:45-210 B6STT2 45-210 8087176 5ZJI L:45-210 B6STT2 45-210 TP=2,CL=1000000,CF=2000553,SF=3000870,FA=4002135
8087177 2WSC L:5-165 Q41385 53-213 8087178 2WSC L:5-165 Q41385 53-213 TP=2,CL=1000000,CF=2000553,SF=3000870,FA=4002135
8094127 6KMW aL:16-159 A0A1Z3HS05 16-159 8094128 6KMW aL:16-159 A0A1Z3HS05 16-159 TP=2,CL=1000000,CF=2000553,SF=3000870,FA=4002135
8094157 6PNJ l:12-172 G6FMF1 12-172 8094158 6PNJ l:12-172 G6FMF1 12-172 TP=2,CL=1000000,CF=2000553,SF=3000870,FA=4002135
8095492 6KMX bL:8-179 A0A1Z3HIQ7 8-179 8095493 6KMX bL:8-179 A0A1Z3HIQ7 8-179 TP=2,CL=1000000,CF=2000553,SF=3000870,FA=4002135
8095526 6TCL L2:2-168 P58577 2-168 8095527 6TCL L2:2-168 P58577 2-168 TP=2,CL=1000000,CF=2000553,SF=3000870,FA=4002135
8095540 7QCO l:23-172 V5JYE0 23-172 8095541 7QCO l:23-172 V5JYE0 23-172 TP=2,CL=1000000,CF=2000553,SF=3000870,FA=4002135
8095786 6IGZ L:4-158 A0A4V8GZZ5 46-200 8095787 6IGZ L:4-158 A0A4V8GZZ5 46-200 TP=2,CL=1000000,CF=2000553,SF=3000870,FA=4002135
8097189 6JO6 L:53-188 A8IL32 53-188 8097190 6JO6 L:53-188 A8IL32 53-188 TP=2,CL=1000000,CF=2000553,SF=3000870,FA=4002135
8098977 6KIG V:3-166 P95822 3-166 8098978 6KIG V:3-166 P95822 3-166 TP=2,CL=1000000,CF=2000553,SF=3000870,FA=4002135
8101320 6LY5 l:29-170 A0A6J4B0N3 2-143 8101321 6LY5 l:29-170 A0A6J4B0N3 2-143 TP=2,CL=1000000,CF=2000553,SF=3000870,FA=4002135
8102340 6L35 L:63-221 A0A2K1IAD0 63-221 8102341 6L35 L:63-221 A0A2K1IAD0 63-221 TP=2,CL=1000000,CF=2000553,SF=3000870,FA=4002135
8102818 7COY aL:5-151 B0C7S4 5-151 8102819 7COY aL:5-151 B0C7S4 5-151 TP=2,CL=1000000,CF=2000553,SF=3000870,FA=4002135
8103766 6VPV L:4-163 K9Z7Y0 3-162 8103767 6VPV L:4-163 K9Z7Y0 3-162 TP=2,CL=1000000,CF=2000553,SF=3000870,FA=4002135
8103792 6ZZX L:295-451 A0A2P6TC44 295-452 8103793 6ZZX L:295-451 A0A2P6TC44 295-452 TP=2,CL=1000000,CF=2000553,SF=3000870,FA=4002135
8105713 7S3D l:4-173 B4WP22 4-173 8105714 7S3D l:4-173 B4WP22 4-173 TP=2,CL=1000000,CF=2000553,SF=3000870,FA=4002135
8106235 7EW6 L:63-208 P23993 63-208 8106236 7EW6 L:63-208 P23993 63-208 TP=2,CL=1000000,CF=2000553,SF=3000870,FA=4002135
8107007 7WFE BL:61-219 Q9SUI4 61-219 8107008 7WFE BL:61-219 Q9SUI4 61-219 TP=2,CL=1000000,CF=2000553,SF=3000870,FA=4002135
8107217 7KSQ L:65-224 A9S1E1 61-220 8107218 7KSQ L:65-224 A9S1E1 61-220 TP=2,CL=1000000,CF=2000553,SF=3000870,FA=4002135
8107305 7F4V aL:17-145 Q7NIE7 17-145 8107306 7F4V aL:17-145 Q7NIE7 17-145 TP=2,CL=1000000,CF=2000553,SF=3000870,FA=4002135
8002262 2JN6 A:1-89 Q8NM20 1-89 8056255 2JN6 A:51-89 Q8NM20 51-89 TP=4,CL=1000000,CF=2000102,SF=3002338,FA=4000145
8028963 2FUG 1:250-333 Q56222 250-333 8041342 2FUG 1:250-333 Q56222 250-333 TP=1,CL=1000003,CF=2000097,SF=3000871,FA=4003440
8047178 4P6V A:260-329 Q9KPS1 260-329 8092395 4P6V A:260-329 Q9KPS1 260-329 TP=1,CL=1000003,CF=2000097,SF=3000871,FA=4005490
8003021 1MZB A:1-134 Q03456 1-134 8056272 1MZB A:86-134 Q03456 86-134 TP=1,CL=1000003,CF=2000111,SF=3002340,FA=4000200
8002965 1OKR A:4-123 P68261 4-123 8056265 1OKR A:73-123 P68261 73-123 TP=1,CL=1000000,CF=2000110,SF=3002339,FA=4000185
8002971 2G9W A:3-124 P9WMJ5 3-124 8056267 2G9W A:73-124 P9WMJ5 73-124 TP=1,CL=1000000,CF=2000110,SF=3002339,FA=4000185
8002974 1SD4 A:5-126 P0A042 5-126 8056269 1SD4 A:73-126 P0A042 73-126 TP=1,CL=1000000,CF=2000110,SF=3002339,FA=4000185
8028473 1RQP A:8-192 Q70GK9 8-192 8040852 1RQP A:8-192 Q70GK9 8-192 TP=1,CL=1000002,CF=2000551,SF=3000872,FA=4001132
8002319 2GA1 A:1-102 Q3MFD8 1-102 8056298 2GA1 A:1-31 Q3MFD8 1-31 TP=1,CL=1000000,CF=2000104,SF=3002341,FA=4000248
8003291 1ULY A:2-191 O59595 2-191 8056300 1ULY A:93-176 O59595 93-176 TP=1,CL=1000000,CF=2000104,SF=3002341,FA=4000263
8021527 2EBF X:875-1093 P17452 875-1093 8033907 2EBF X:875-1093 P17452 875-1093 TP=1,CL=1000002,CF=2000552,SF=3000873,FA=4002144
8021655 2G5G X:9-263 Q0PBW2 27-281 8034035 2G5G X:9-263 Q0PBW2 27-281 TP=1,CL=1000002,CF=2000552,SF=3000873,FA=4002141
8023596 2QGM A:33-445 Q81BF7 33-445 8035976 2QGM A:33-445 Q81BF7 33-445 TP=1,CL=1000002,CF=2000552,SF=3000873,FA=4002147
8026431 3B55 A:40-442 Q81BN2 40-442 8038810 3B55 A:40-442 Q81BN2 40-442 TP=1,CL=1000002,CF=2000552,SF=3000873,FA=4002147
8020227 1LXJ A:1-104 P35195 1-104 8032607 1LXJ A:1-104 P35195 1-104 TP=1,CL=1000003,CF=2000014,SF=3000874,FA=4000648
8020231 1LXN A:1-99 O27255 1-99 8032611 1LXN A:1-99 O27255 1-99 TP=1,CL=1000003,CF=2000014,SF=3000874,FA=4000648
8022480 1YQH A:1-101 Q81IG4 1-101 8034860 1YQH A:1-101 Q81IG4 1-101 TP=1,CL=1000003,CF=2000014,SF=3000874,FA=4000648
8028987 1VK8 A:2-94 Q9WYV6 2-94 8041366 1VK8 A:2-94 Q9WYV6 2-94 TP=1,CL=1000003,CF=2000014,SF=3000874,FA=4000648
8029938 1S99 A:9-197 O34911 9-197 8042317 1S99 A:9-197 O34911 9-197 TP=1,CL=1000003,CF=2000014,SF=3000874,FA=4002684
8030281 2IBO A:1-90 A0A0H2USK2 1-90 8042660 2IBO A:1-90 A0A0H2USK2 1-90 TP=1,CL=1000003,CF=2000014,SF=3000874,FA=4000648
8058855 2EPI B:3-98 Q58452 3-98 8058856 2EPI B:3-98 Q58452 3-98 TP=1,CL=1000003,CF=2000014,SF=3000874,FA=4000648
8003356 2P4W A:1-197 Q8U030 1-197 8056320 2P4W A:119-169 Q8U030 119-169 TP=3,CL=1000000,CF=2000103,SF=3002343,FA=4000288
8026175 1PD3 A:63-116 P03508 63-116 8038554 1PD3 A:63-116 P03508 63-116 TP=1,CL=1000000,CF=2001477,SF=3000875,FA=4000647
8091370 3EUH B:120-293 P60293 120-293 8056322 3EUH B:120-293 P60293 120-293 TP=1,CL=1000000,CF=2000094,SF=3002344,FA=4000276
8022638 2TPT A:336-440 P07650 336-440 8035018 2TPT A:336-440 P07650 336-440 TP=1,CL=1000003,CF=2000538,SF=3000876,FA=4001133
8022641 1BRW A:331-432 P77836 331-432 8035021 1BRW A:331-432 P77836 331-432 TP=1,CL=1000003,CF=2000538,SF=3000876,FA=4001133
8029561 1UOU A:374-480 P19971 374-480 8041940 1UOU A:374-480 P19971 374-480 TP=1,CL=1000003,CF=2000538,SF=3000876,FA=4001133
8004418 3EUK E:343-443 Q7VL94 343-443 8056324 3EUK E:354-411 Q7VL94 354-411 TP=1,CL=1000000,CF=2000000,SF=3002345,FA=4007733
8028614 1L2P A:62-122 P0ABA0 62-122 8040993 1L2P A:62-122 P0ABA0 62-122 TP=2,CL=1000000,CF=2000395,SF=3000877,FA=4002142
8002337 1MIJ A:1245-1396 P29617 1545-1696 8056468 1MIJ A:1297-1396 P29617 1597-1696 TP=1,CL=1000000,CF=2000105,SF=3002346,FA=4000334
8021865 1J9J A:1-247 P96112 1-247 8034245 1J9J A:1-247 P96112 1-247 TP=1,CL=1000002,CF=2000555,SF=3000878,FA=4003441
8030518 1L5X A:1-266 Q8ZU79 1-266 8042897 1L5X A:1-266 Q8ZU79 1-266 TP=1,CL=1000002,CF=2000555,SF=3000878,FA=4003441
8083747 2WQK A:2-249 O67004 2-249 8083748 2WQK A:2-249 O67004 2-249 TP=1,CL=1000002,CF=2000555,SF=3000878,FA=4003441
8083749 5KSS A:1-255 Q9PF20 1-255 8083750 5KSS A:1-255 Q9PF20 1-255 TP=1,CL=1000002,CF=2000555,SF=3000878,FA=4003441
8083751 4GAD A:1-251 P66881 1-251 8083752 4GAD A:1-251 P66881 1-251 TP=1,CL=1000002,CF=2000555,SF=3000878,FA=4003441
8083753 3TY2 A:11-261 Q9KI21 8-258 8083754 3TY2 A:11-261 Q9KI21 8-258 TP=1,CL=1000002,CF=2000555,SF=3000878,FA=4003441
8083755 2E69 D:1-241 Q53W92 1-241 8083756 2E69 D:1-241 Q53W92 1-241 TP=1,CL=1000002,CF=2000555,SF=3000878,FA=4003441
8083757 4ZG5 A:1-250 B2S5B9 1-250 8083758 4ZG5 A:1-250 B2S5B9 1-250 TP=1,CL=1000002,CF=2000555,SF=3000878,FA=4003441
8049227 2IUT A:331-416 Q9I0M3 331-416 8056469 2IUT A:331-416 Q9I0M3 331-416 TP=1,CL=1000003,CF=2000125,SF=3002347,FA=4007665
8049228 2IUS A:858-941 P46889 858-941 8056470 2IUS A:858-941 P46889 858-941 TP=1,CL=1000003,CF=2000125,SF=3002347,FA=4007665
8026903 2C42 A:416-668 P94692 416-668 8039282 2C42 A:416-668 P94692 416-668 TP=1,CL=1000002,CF=2000554,SF=3000879,FA=4000649
8020930 1WV8 A:2-72 Q5SJJ5 2-72 8033310 1WV8 A:2-72 Q5SJJ5 2-72 TP=1,CL=1000003,CF=2000560,SF=3000880,FA=4003444
8021417 2DSY A:3-82 Q5SLL2 3-82 8033797 2DSY A:3-82 Q5SLL2 3-82 TP=1,CL=1000003,CF=2000560,SF=3000880,FA=4001747
8044736 4P7D A:1-135 A0A5P8YCM0 1-135 8052313 4P7D A:1-84 A0A5P8YCM0 1-84 TP=1,CL=1000003,CF=2000560,SF=3000880,FA=4004109
8003655 1H21 A:8-247 P81040 40-279 8056471 1H21 A:24-194 P81040 56-226 TP=1,CL=1000000,CF=2000127,SF=3002348,FA=4000357
8029398 1UFI B:5-50 P07199 540-585 8041777 1UFI B:5-50 P07199 540-585 TP=1,CL=1000000,CF=2001135,SF=3000881,FA=4000650
8056485 2IW3 A:335-415 P16521 336-416 8056486 2IW3 A:335-415 P16521 336-416 TP=1,CL=1000000,CF=2000117,SF=3002350,FA=4007666
8003664 1FGJ A:1-499 Q50925 25-523 8056472 1FGJ A:364-499 Q50925 388-523 TP=1,CL=1000000,CF=2000831,SF=3002349,FA=4000358
8003692 2OT4 A:5-524 L0DSL2 33-552 8056473 2OT4 A:418-524 L0DSL2 446-552 TP=1,CL=1000000,CF=2000831,SF=3002349,FA=4000358
8044583 1OAH B:38-514 Q8VNU2 38-514 8056474 1OAH B:356-463 Q8VNU2 356-463 TP=1,CL=1000000,CF=2000831,SF=3002349,FA=4000358
8056475 2RDZ A:37-477 P0ABK9 37-477 8056477 2RDZ A:320-425 P0ABK9 320-425 TP=1,CL=1000000,CF=2000831,SF=3002349,FA=4000358
8056478 1FS7 A:37-507 Q9S1E5 37-507 8056480 1FS7 A:332-437 Q9S1E5 332-437 TP=1,CL=1000000,CF=2000831,SF=3002349,FA=4000358
8056481 1QDB A:42-514 Q9Z4P4 42-514 8056483 1QDB A:338-443 Q9Z4P4 338-443 TP=1,CL=1000000,CF=2000831,SF=3002349,FA=4000358
8021864 2HQH A:26-97 Q14203 26-97 8034244 2HQH A:26-97 Q14203 26-97 TP=1,CL=1000001,CF=2000090,SF=3000882,FA=4002146
8026788 2COW A:24-94 Q9NQT8 1701-1771 8039167 2COW A:24-94 Q9NQT8 1701-1771 TP=1,CL=1000001,CF=2000090,SF=3000882,FA=4002146
8026790 2COZ A:32-116 Q5VT06 2497-2581 8039169 2COZ A:32-116 Q5VT06 2497-2581 TP=1,CL=1000001,CF=2000090,SF=3000882,FA=4002146
8026791 2CP0 A:17-89 Q96DZ5 294-366 8039170 2CP0 A:17-89 Q96DZ5 294-366 TP=1,CL=1000001,CF=2000090,SF=3000882,FA=4002146
8026793 2CP3 A:8-78 Q9UDT6 219-289 8039172 2CP3 A:8-78 Q9UDT6 219-289 TP=1,CL=1000001,CF=2000090,SF=3000882,FA=4002146
8026796 2CP5 A:64-135 P30622 57-128 8039175 2CP5 A:64-135 P30622 57-128 TP=1,CL=1000001,CF=2000090,SF=3000882,FA=4002146
8026799 2CP7 A:8-78 Q922J3 58-128 8039178 2CP7 A:8-78 Q922J3 58-128 TP=1,CL=1000001,CF=2000090,SF=3000882,FA=4002146
8027967 1TOV A:132-229 Q20728 132-229 8040346 1TOV A:132-229 Q20728 132-229 TP=1,CL=1000001,CF=2000090,SF=3000882,FA=4002146
8030168 1IXD A:18-90 Q9NQC7 470-542 8042547 1IXD A:18-90 Q9NQC7 470-542 TP=1,CL=1000001,CF=2000090,SF=3000882,FA=4002146
8031171 1WHG A:33-107 Q9D1E6 159-233 8043549 1WHG A:33-107 Q9D1E6 159-233 TP=1,CL=1000001,CF=2000090,SF=3000882,FA=4002146
8031172 1WHH A:25-96 B9EHT4 415-486 8043550 1WHH A:25-96 B9EHT4 415-486 TP=1,CL=1000001,CF=2000090,SF=3000882,FA=4002146
8031173 1WHJ A:25-96 Q8CI96 283-354 8043551 1WHJ A:25-96 Q8CI96 283-354 TP=1,CL=1000001,CF=2000090,SF=3000882,FA=4002146
8060819 2Z0W A:11-82 Q8N3C7 485-556 8060820 2Z0W A:11-82 Q8N3C7 485-556 TP=1,CL=1000001,CF=2000090,SF=3000882,FA=4002146
8060821 2M02 A:27-97 P28023 27-97 8060822 2M02 A:27-97 P28023 27-97 TP=1,CL=1000001,CF=2000090,SF=3000882,FA=4002146
8060823 4B6M B:153-231 D0A053 153-231 8060824 4B6M B:153-231 D0A053 153-231 TP=1,CL=1000001,CF=2000090,SF=3000882,FA=4002146
8060825 6FC6 A:1-81 P11709 1-81 8060826 6FC6 A:1-81 P11709 1-81 TP=1,CL=1000001,CF=2000090,SF=3000882,FA=4002146
8017892 2G0T A:1-338 Q9WZQ3 1-338 8056544 2G0T A:11-139 Q9WZQ3 11-139 TP=1,CL=1000002,CF=2000005,SF=3002351,FA=4003990
8056306 2OBN A:6-348 Q3M7B8 6-348 8056545 2OBN A:6-133 Q3M7B8 6-133 TP=1,CL=1000002,CF=2000005,SF=3002351,FA=4003990
8032178 1IN0 A:2-89 P44096 2-89 8044556 1IN0 A:2-89 P44096 2-89 TP=1,CL=1000003,CF=2000014,SF=3000883,FA=4000651
8032179 1IN0 A:90-163 P44096 90-163 8044557 1IN0 A:90-163 P44096 90-163 TP=1,CL=1000003,CF=2000014,SF=3000883,FA=4000651
8018017 4EHY A:9-315 O67572 9-315 8056588 4EHY A:227-295 O67572 227-295 TP=1,CL=1000002,CF=2000009,SF=3002352,FA=4003999
8022642 1FFK F:1-149 P60617 4-166 8035022 1FFK F:1-149 P60617 4-166 TP=1,CL=1000003,CF=2000538,SF=3000884,FA=4001135
8023111 2PA2 A:40-176 P27635 40-176 8035491 2PA2 A:40-176 P27635 40-176 TP=1,CL=1000003,CF=2000538,SF=3000884,FA=4001135
8026183 2ZJR J:6-141 Q9RXJ5 5-140 8038562 2ZJR J:6-141 Q9RXJ5 5-140 TP=1,CL=1000003,CF=2000538,SF=3000884,FA=4003717
8031249 1WKI A:1-141 P60489 1-141 8043627 1WKI A:1-141 P60489 1-141 TP=1,CL=1000003,CF=2000538,SF=3000884,FA=4003717
8076038 6HA1 M:1-135 P14577 1-135 8076039 6HA1 M:1-135 P14577 1-135 TP=1,CL=1000003,CF=2000538,SF=3000884,FA=4003717
8076040 5ND9 P:4-136 Q2FW13 4-136 8076041 5ND9 P:4-136 Q2FW13 4-136 TP=1,CL=1000003,CF=2000538,SF=3000884,FA=4003717
8076042 5NGM AK:1-137 A0A077V4G0 1-137 8076043 5NGM AK:1-137 A0A077V4G0 1-137 TP=1,CL=1000003,CF=2000538,SF=3000884,FA=4003717
8076046 6ERI AM:1-134 P17353 1-134 8076047 6ERI AM:1-134 P17353 1-134 TP=1,CL=1000003,CF=2000538,SF=3000884,FA=4003717
8076048 5O60 N:1-136 A0QSD8 1-136 8076049 5O60 N:1-136 A0QSD8 1-136 TP=1,CL=1000003,CF=2000538,SF=3000884,FA=4003717
8076050 5MYJ BP:1-134 A2RNP8 1-134 8076051 5MYJ BP:1-134 A2RNP8 1-134 TP=1,CL=1000003,CF=2000538,SF=3000884,FA=4003717
8076052 5V93 M:2-135 A0A045IWV9 2-135 8076053 5V93 M:2-135 A0A045IWV9 2-135 TP=1,CL=1000003,CF=2000538,SF=3000884,FA=4003717
8076054 4CE4 Q:55-191 F1RI89 55-191 8076055 4CE4 Q:55-191 F1RI89 55-191 TP=1,CL=1000003,CF=2000538,SF=3000884,FA=4003717
8079406 4V6I BI:1-181 P41805 1-181 8079407 4V6I BI:1-181 P41805 1-181 TP=1,CL=1000003,CF=2000538,SF=3000884,FA=4001135
8079408 4V6U BN:3-170 Q9UWP5 3-170 8079409 4V6U BN:3-170 Q9UWP5 3-170 TP=1,CL=1000003,CF=2000538,SF=3000884,FA=4001135
8082462 3OW2 H:1-167 A0A0X1KGB2 1-167 8082463 3OW2 H:1-167 A0A0X1KGB2 1-167 TP=1,CL=1000003,CF=2000538,SF=3000884,FA=4001135
8094558 6SPF M:1-136 A0A069QEB6 1-136 8094559 6SPF M:1-136 A0A069QEB6 1-136 TP=1,CL=1000003,CF=2000538,SF=3000884,FA=4003717
8094628 6V3B L:1-137 B7IA32 1-137 8094629 6V3B L:1-137 B7IA32 1-137 TP=1,CL=1000003,CF=2000538,SF=3000884,FA=4003717
8095346 6XYW Am:37-178 Q95747 37-178 8095347 6XYW Am:37-178 Q95747 37-178 TP=1,CL=1000003,CF=2000538,SF=3000884,FA=4003717
8096365 6YS3 m:1-136 P0ADY7 1-136 8096366 6YS3 m:1-136 P0ADY7 1-136 TP=1,CL=1000003,CF=2000538,SF=3000884,FA=4003717
8096457 6O8W N:1-141 A0A1B4XKU1 1-141 8096458 6O8W N:1-141 A0A1B4XKU1 1-141 TP=1,CL=1000003,CF=2000538,SF=3000884,FA=4003717
8097319 6GZ3 AI:3-213 B7NZQ2 3-213 8097320 6GZ3 AI:3-213 B7NZQ2 3-213 TP=1,CL=1000003,CF=2000538,SF=3000884,FA=4001135
8097499 6YSI I:1-137 D0CD04 1-137 8097500 6YSI I:1-137 D0CD04 1-137 TP=1,CL=1000003,CF=2000538,SF=3000884,FA=4003717
8097605 6PJ6 U:1-136 D6IEL1 1-136 8097606 6PJ6 U:1-136 D6IEL1 1-136 TP=1,CL=1000003,CF=2000538,SF=3000884,FA=4003717
8097881 6LKQ 3:1-136 H4LI23 1-136 8097882 6LKQ 3:1-136 H4LI23 1-136 TP=1,CL=1000003,CF=2000538,SF=3000884,FA=4003717
8097997 6U48 CN:1-136 J7RVN4 1-136 8097998 6U48 CN:1-136 J7RVN4 1-136 TP=1,CL=1000003,CF=2000538,SF=3000884,FA=4003717
8098041 7K00 l:1-136 L4V2J8 1-136 8098042 7K00 l:1-136 L4V2J8 1-136 TP=1,CL=1000003,CF=2000538,SF=3000884,FA=4003717
8098197 4V6W CI:2-218 O61231 2-218 8098198 4V6W CI:2-218 O61231 2-218 TP=1,CL=1000003,CF=2000538,SF=3000884,FA=4001135
8099029 5V7Q M:2-135 P9WHD5 2-135 8099030 5V7Q M:2-135 P9WHD5 2-135 TP=1,CL=1000003,CF=2000538,SF=3000884,FA=4003717
8099239 4V8P EH:2-213 Q235M8 2-213 8099240 4V8P EH:2-213 Q235M8 2-213 TP=1,CL=1000003,CF=2000538,SF=3000884,FA=4001135
8099255 3J7Q I:2-214 Q29195 2-214 8099256 3J7Q I:2-214 Q29195 2-214 TP=1,CL=1000003,CF=2000538,SF=3000884,FA=4001135
8099367 6FXC BK:1-137 Q2YYQ3 1-137 8099368 6FXC BK:1-137 Q2YYQ3 1-137 TP=1,CL=1000003,CF=2000538,SF=3000884,FA=4003717
8099387 4V8M BK:2-213 Q38EC5 2-213 8099388 4V8M BK:2-213 Q38EC5 2-213 TP=1,CL=1000003,CF=2000538,SF=3000884,FA=4001135
8099389 6ZJ3 Lc:2-214 Q39724 2-214 8099390 6ZJ3 Lc:2-214 Q39724 2-214 TP=1,CL=1000003,CF=2000538,SF=3000884,FA=4001135
8099535 5ANB F:1-217 Q54J69 1-217 8099536 5ANB F:1-217 Q54J69 1-217 TP=1,CL=1000003,CF=2000538,SF=3000884,FA=4001135
8099611 6SKG BJ:3-180 Q5JDI6 3-180 8099612 6SKG BJ:3-180 Q5JDI6 3-180 TP=1,CL=1000003,CF=2000538,SF=3000884,FA=4001135
8099789 6UZ7 AI:3-218 Q6CRX7 3-218 8099790 6UZ7 AI:3-218 Q6CRX7 3-218 TP=1,CL=1000003,CF=2000538,SF=3000884,FA=4001135
8099863 6SWA I:3-213 Q6ZWV3 3-213 8099864 6SWA I:3-213 Q6ZWV3 3-213 TP=1,CL=1000003,CF=2000538,SF=3000884,FA=4001135
8100157 3JBO AQ:2-206 Q8ILV2 2-206 8100158 3JBO AQ:2-206 Q8ILV2 2-206 TP=1,CL=1000003,CF=2000538,SF=3000884,FA=4001135
8100399 6IP6 2D:2-214 Q96L21 2-214 8100400 6IP6 2D:2-214 Q96L21 2-214 TP=1,CL=1000003,CF=2000538,SF=3000884,FA=4001135
8101312 6XIQ I:2-221 A0A6A5PUZ5 2-221 8101313 6XIQ I:2-221 A0A6A5PUZ5 2-221 TP=1,CL=1000003,CF=2000538,SF=3000884,FA=4001135
8101917 7JIL M:1-139 A0A1B2U0I0 1-139 8101918 7JIL M:1-139 A0A1B2U0I0 1-139 TP=1,CL=1000003,CF=2000538,SF=3000884,FA=4003717
8103207 7NHN P:2-134 Q927L4 2-134 8103208 7NHN P:2-134 Q927L4 2-134 TP=1,CL=1000003,CF=2000538,SF=3000884,FA=4003717
8103465 6WU9 N:1-141 Q839F7 1-141 8103466 6WU9 N:1-141 Q839F7 1-141 TP=1,CL=1000003,CF=2000538,SF=3000884,FA=4003717
8105775 4V48 AK:3-133 P0ADY8 3-133 8105776 4V48 AK:3-133 P0ADY8 3-133 TP=1,CL=1000003,CF=2000538,SF=3000884,FA=4003717
8105827 7LS2 D1:2-214 P86048 2-214 8105828 7LS2 D1:2-214 P86048 2-214 TP=1,CL=1000003,CF=2000538,SF=3000884,FA=4001135
8105907 7R81 L1:2-218 Q7S7F0 2-218 8105908 7R81 L1:2-218 Q7S7F0 2-218 TP=1,CL=1000003,CF=2000538,SF=3000884,FA=4001135
8106197 7OLD LI:2-218 G0SEI1 2-218 8106198 7OLD LI:2-218 G0SEI1 2-218 TP=1,CL=1000003,CF=2000538,SF=3000884,FA=4001135
8106602 7QEP M0:2-219 Q8SR96 2-219 8106603 7QEP M0:2-219 Q8SR96 2-219 TP=1,CL=1000003,CF=2000538,SF=3000884,FA=4001135
8106729 7QGU M:1-138 A0A063XB41 1-138 8106730 7QGU M:1-138 A0A063XB41 1-138 TP=1,CL=1000003,CF=2000538,SF=3000884,FA=4003717
8107097 6AZ3 N:2-203 A0A3S5H5C4 2-203 8107098 6AZ3 N:2-203 A0A3S5H5C4 2-203 TP=1,CL=1000003,CF=2000538,SF=3000884,FA=4001135
8107185 7PWO I2:2-208 A8BM86 2-208 8107186 7PWO I2:2-208 A8BM86 2-208 TP=1,CL=1000003,CF=2000538,SF=3000884,FA=4001135
8107433 7OTC M:1-136 A0A140N6Z2 1-136 8107434 7OTC M:1-136 A0A140N6Z2 1-136 TP=1,CL=1000003,CF=2000538,SF=3000884,FA=4003717
8107595 7PIR l:1-136 P41204 1-136 8107596 7PIR l:1-136 P41204 1-136 TP=1,CL=1000003,CF=2000538,SF=3000884,FA=4003717
8107679 7Q0F r:2-219 Q5AIB8 2-219 8107680 7Q0F r:2-219 Q5AIB8 2-219 TP=1,CL=1000003,CF=2000538,SF=3000884,FA=4001135
8018118 1G6O A:36-328 Q7BK04 36-328 8056589 1G6O A:45-134 Q7BK04 45-134 TP=1,CL=1000003,CF=2000047,SF=3002353,FA=4004005
8018130 4IHQ A:127-414 Q4J9L0 127-414 8056590 4IHQ A:127-225 Q4J9L0 127-225 TP=1,CL=1000003,CF=2000047,SF=3002353,FA=4004005
8018133 1P9R A:121-450 P37093 121-450 8056592 1P9R A:121-228 P37093 121-228 TP=1,CL=1000003,CF=2000047,SF=3002353,FA=4004005
8056594 2GZA A:20-353 Q8FXK7 20-353 8056595 2GZA A:37-122 Q8FXK7 37-122 TP=1,CL=1000003,CF=2000047,SF=3002353,FA=4004005
8056597 3JVV A:1-342 P24559 1-342 8056598 3JVV A:1-100 P24559 1-100 TP=1,CL=1000003,CF=2000047,SF=3002353,FA=4004005
8056600 2OAP 2:132-445 O29598 132-445 8056601 2OAP 2:132-230 O29598 132-230 TP=1,CL=1000003,CF=2000047,SF=3002353,FA=4004005
8056603 2EWV A:12-361 O66950 12-361 8056604 2EWV A:12-113 O66950 12-113 TP=1,CL=1000003,CF=2000047,SF=3002353,FA=4004005
8024534 1NLT A:110-138,A:213-257 P25491 110-138,213-257 8036913 1NLT A:110-138,A:213-257 P25491 110-138,213-257 TP=1,CL=1000001,CF=2000556,SF=3000885,FA=4002149
8024535 1NLT A:258-337 P25491 258-337 8036914 1NLT A:258-337 P25491 258-337 TP=1,CL=1000001,CF=2000556,SF=3000885,FA=4002149
8028125 1C3G A:180-259 P25294 180-259 8040504 1C3G A:180-259 P25294 180-259 TP=1,CL=1000001,CF=2000556,SF=3000885,FA=4002149
8028128 1C3G A:260-349 P25294 260-349 8040507 1C3G A:260-349 P25294 260-349 TP=1,CL=1000001,CF=2000556,SF=3000885,FA=4002149
8091679 4AG6 B:319-409 B0KAW2 319-409 8049765 4AG6 B:319-409 B0KAW2 319-409 TP=1,CL=1000000,CF=2000117,SF=3002354,FA=4007755
8091678 1E9R B:192-289 Q04230 192-289 8056658 1E9R B:192-289 Q04230 192-289 TP=1,CL=1000000,CF=2000117,SF=3002354,FA=4007754
8091680 4D2I A:201-289 Q97WG8 201-289 8056659 4D2I A:201-289 Q97WG8 201-289 TP=1,CL=1000000,CF=2000117,SF=3002354,FA=4007755
8020026 1SHX A:32-170 O08543 28-165 8032406 1SHX A:32-170 O08543 28-165 TP=1,CL=1000001,CF=2000557,SF=3000886,FA=4002092
8020058 1FWX A:452-581 Q51705 504-633 8032438 1FWX A:452-581 Q51705 504-633 TP=1,CL=1000001,CF=2000557,SF=3000886,FA=4002857
8020563 1W8E A:2-182 P07788 2-182 8032943 1W8E A:2-182 P07788 2-182 TP=1,CL=1000001,CF=2000557,SF=3000886,FA=4002203
8020564 1W8E A:183-356 P07788 183-356 8032944 1W8E A:183-356 P07788 183-356 TP=1,CL=1000001,CF=2000557,SF=3000886,FA=4002203
8020565 1W8E A:357-510 P07788 357-510 8032945 1W8E A:357-510 P07788 357-510 TP=1,CL=1000001,CF=2000557,SF=3000886,FA=4002203
8021502 1IBY A:1-112 Q820S6 25-136 8033882 1IBY A:1-112 Q820S6 25-136 TP=1,CL=1000001,CF=2000557,SF=3000886,FA=4002857
8021529 1ID2 A:1-106 P22365 27-132 8033909 1ID2 A:1-106 P22365 27-132 TP=1,CL=1000001,CF=2000557,SF=3000886,FA=4002150
8022208 1QHQ A:2-140 P27197 97-235 8034588 1QHQ A:2-140 P27197 97-235 TP=1,CL=1000001,CF=2000557,SF=3000886,FA=4002150
8022370 2JXM A:1-97 P50057 35-131 8034750 2JXM A:1-97 P50057 35-131 TP=1,CL=1000001,CF=2000557,SF=3000886,FA=4002150
8022819 2OV0 A:1-105 P22364 27-131 8035199 2OV0 A:1-105 P22364 27-131 TP=1,CL=1000001,CF=2000557,SF=3000886,FA=4002150
8022837 2Q5B A:1-105 Q51883 35-139 8035217 2Q5B A:1-105 Q51883 35-139 TP=1,CL=1000001,CF=2000557,SF=3000886,FA=4002150
8022931 2Q9O A:1-162 Q70KY3 51-212 8035311 2Q9O A:1-162 Q70KY3 51-212 TP=1,CL=1000001,CF=2000557,SF=3000886,FA=4002203
8022932 2Q9O A:163-343 Q70KY3 213-393 8035312 2Q9O A:163-343 Q70KY3 213-393 TP=1,CL=1000001,CF=2000557,SF=3000886,FA=4002203
8022933 2Q9O A:344-559 Q70KY3 394-609 8035313 2Q9O A:344-559 Q70KY3 394-609 TP=1,CL=1000001,CF=2000557,SF=3000886,FA=4002203
8023047 1V54 B:91-227 P68530 91-227 8035427 1V54 B:91-227 P68530 91-227 TP=1,CL=1000001,CF=2000557,SF=3000886,FA=4002191
8025304 1JZG A:1-128 P00282 21-148 8037683 1JZG A:1-128 P00282 21-148 TP=1,CL=1000001,CF=2000557,SF=3000886,FA=4002150
8025543 1MZY A:41-193 Q53239 41-193 8037922 1MZY A:41-193 Q53239 41-193 TP=1,CL=1000001,CF=2000557,SF=3000886,FA=4002203
8025546 1MZY A:194-371 Q53239 194-371 8037925 1MZY A:194-371 Q53239 194-371 TP=1,CL=1000001,CF=2000557,SF=3000886,FA=4002203
8025623 1KBV A:13-163 Q02219 53-203 8038002 1KBV A:13-163 Q02219 53-203 TP=1,CL=1000001,CF=2000557,SF=3000886,FA=4002203
8025624 1KBV A:164-314 Q02219 204-354 8038003 1KBV A:164-314 Q02219 204-354 TP=1,CL=1000001,CF=2000557,SF=3000886,FA=4002203
8026305 2CCW A:1-129 P56275 1-129 8038684 2CCW A:1-129 P56275 1-129 TP=1,CL=1000001,CF=2000557,SF=3000886,FA=4002150
8026347 2BW4 A:8-164 P25006 46-202 8038726 2BW4 A:8-164 P25006 46-202 TP=1,CL=1000001,CF=2000557,SF=3000886,FA=4002203
8026348 2BW4 A:166-338 P25006 204-376 8038727 2BW4 A:166-338 P25006 204-376 TP=1,CL=1000001,CF=2000557,SF=3000886,FA=4002203
8026550 2CJ3 A:1-105 P46444 35-139 8038929 2CJ3 A:1-105 P46444 35-139 TP=1,CL=1000001,CF=2000557,SF=3000886,FA=4002150
8026912 1GYC A:1-130 Q12718 21-150 8039291 1GYC A:1-130 Q12718 21-150 TP=1,CL=1000001,CF=2000557,SF=3000886,FA=4002203
8026916 1GYC A:131-300 Q12718 151-320 8039295 1GYC A:131-300 Q12718 151-320 TP=1,CL=1000001,CF=2000557,SF=3000886,FA=4002203
8026917 1GYC A:301-499 Q12718 321-519 8039296 1GYC A:301-499 Q12718 321-519 TP=1,CL=1000001,CF=2000557,SF=3000886,FA=4002203
8026971 1SDD A:1-180 Q28107 29-208 8039350 1SDD A:1-180 Q28107 29-208 TP=1,CL=1000001,CF=2000557,SF=3000886,FA=4002203
8026972 1SDD A:181-296 Q28107 209-324 8039351 1SDD A:181-296 Q28107 209-324 TP=1,CL=1000001,CF=2000557,SF=3000886,FA=4002203
8027214 1IKO P:30-170 P52800 30-170 8039593 1IKO P:30-170 P52800 30-170 TP=1,CL=1000001,CF=2000557,SF=3000886,FA=4002092
8027263 1SNR A:5-166 P38501 41-202 8039642 1SNR A:5-166 P38501 41-202 TP=1,CL=1000001,CF=2000557,SF=3000886,FA=4002203
8027264 1SNR A:167-339 P38501 203-375 8039643 1SNR A:167-339 P38501 203-375 TP=1,CL=1000001,CF=2000557,SF=3000886,FA=4002203
8027306 2DEW X:4-112 Q9UM07 4-112 8039685 2DEW X:4-112 Q9UM07 4-112 TP=1,CL=1000001,CF=2000557,SF=3000886,FA=4001699
8028139 1PLC A:1-99 P00299 70-168 8040518 1PLC A:1-99 P00299 70-168 TP=1,CL=1000001,CF=2000557,SF=3000886,FA=4002150
8028141 9PCY A:1-99 P00287 1-99 8040520 9PCY A:1-99 P00287 1-99 TP=1,CL=1000001,CF=2000557,SF=3000886,FA=4002150
8028142 1PLA A:1-97 P17341 1-97 8040521 1PLA A:1-97 P17341 1-97 TP=1,CL=1000001,CF=2000557,SF=3000886,FA=4002150
8028144 1AG6 A:1-99 P00289 70-168 8040523 1AG6 A:1-99 P00289 70-168 TP=1,CL=1000001,CF=2000557,SF=3000886,FA=4002150
8028146 1BYO A:1-99 P07030 67-165 8040525 1BYO A:1-99 P07030 67-165 TP=1,CL=1000001,CF=2000557,SF=3000886,FA=4002150
8028147 1IUZ A:0-99 P56274 1-98 8040526 1IUZ A:0-99 P56274 1-98 TP=1,CL=1000001,CF=2000557,SF=3000886,FA=4002150
8028148 2PLT A:0-99 P18068 48-145 8040527 2PLT A:0-99 P18068 48-145 TP=1,CL=1000001,CF=2000557,SF=3000886,FA=4002150
8028149 7PCY A:0-99 P07465 1-98 8040528 7PCY A:0-99 P07465 1-98 TP=1,CL=1000001,CF=2000557,SF=3000886,FA=4002150
8028150 1KDJ A:1-102 Q7SIB8 1-102 8040529 1KDJ A:1-102 Q7SIB8 1-102 TP=1,CL=1000001,CF=2000557,SF=3000886,FA=4002150
8028154 1BXU A:-2-99 P55020 35-125 8040533 1BXU A:-2-99 P55020 35-125 TP=1,CL=1000001,CF=2000557,SF=3000886,FA=4002150
8028160 1PAZ A:1-120 P04377 24-143 8040539 1PAZ A:1-120 P04377 24-143 TP=1,CL=1000001,CF=2000557,SF=3000886,FA=4002150
8028167 1PMY A:1-123 P04171 26-148 8040546 1PMY A:1-123 P04171 26-148 TP=1,CL=1000001,CF=2000557,SF=3000886,FA=4002150
8028169 1BQK A:1-124 P19567 29-152 8040548 1BQK A:1-124 P19567 29-152 TP=1,CL=1000001,CF=2000557,SF=3000886,FA=4002150
8028171 1ADW A:1-123 P80401 23-145 8040550 1ADW A:1-123 P80401 23-145 TP=1,CL=1000001,CF=2000557,SF=3000886,FA=4002150
8028173 2CBP A:1-96 P00303 1-96 8040552 2CBP A:1-96 P00303 1-96 TP=1,CL=1000001,CF=2000557,SF=3000886,FA=4002150
8028174 1F56 A:1-91 O82080 31-121 8040553 1F56 A:1-91 O82080 31-121 TP=1,CL=1000001,CF=2000557,SF=3000886,FA=4002150
8028177 1AZC A:1-129 P00280 21-149 8040556 1AZC A:1-129 P00280 21-149 TP=1,CL=1000001,CF=2000557,SF=3000886,FA=4002150
8028178 1JOI A:1-128 P80546 1-128 8040557 1JOI A:1-128 P80546 1-128 TP=1,CL=1000001,CF=2000557,SF=3000886,FA=4002150
8028179 1NWP A:1-128 P34097 1-128 8040558 1NWP A:1-128 P34097 1-128 TP=1,CL=1000001,CF=2000557,SF=3000886,FA=4002150
8028182 1CUO A:1-129 P12335 1-129 8040561 1CUO A:1-129 P12335 1-129 TP=1,CL=1000001,CF=2000557,SF=3000886,FA=4002150
8028184 1E30 A:3-155 P0C918 35-187 8040563 1E30 A:3-155 P0C918 35-187 TP=1,CL=1000001,CF=2000557,SF=3000886,FA=4002150
8028187 1JER A:1-109 P29602 1-109 8040566 1JER A:1-109 P29602 1-109 TP=1,CL=1000001,CF=2000557,SF=3000886,FA=4002150
8028190 1CYX A:125-282 P0ABJ1 125-282 8040569 1CYX A:125-282 P0ABJ1 125-282 TP=1,CL=1000001,CF=2000557,SF=3000886,FA=4002191
8028202 1XME B:37-168 Q5SJ80 37-168 8040581 1XME B:37-168 Q5SJ80 37-168 TP=1,CL=1000001,CF=2000557,SF=3000886,FA=4002191
8028206 1QNI A:451-581 Q7SIA3 451-581 8040585 1QNI A:451-581 Q7SIA3 451-581 TP=1,CL=1000001,CF=2000557,SF=3000886,FA=4002857
8028288 1AOZ A:1-129 P37064 1-129 8040667 1AOZ A:1-129 P37064 1-129 TP=1,CL=1000001,CF=2000557,SF=3000886,FA=4002203
8028289 1AOZ A:130-338 P37064 130-338 8040668 1AOZ A:130-338 P37064 130-338 TP=1,CL=1000001,CF=2000557,SF=3000886,FA=4002203
8028292 1AOZ A:339-552 P37064 339-552 8040671 1AOZ A:339-552 P37064 339-552 TP=1,CL=1000001,CF=2000557,SF=3000886,FA=4002203
8028309 1A65 A:1-131 Q9Y780 19-149 8040688 1A65 A:1-131 Q9Y780 19-149 TP=1,CL=1000001,CF=2000557,SF=3000886,FA=4002203
8028311 1A65 A:132-303 Q9Y780 150-321 8040690 1A65 A:132-303 Q9Y780 150-321 TP=1,CL=1000001,CF=2000557,SF=3000886,FA=4002203
8028312 1A65 A:304-504 Q9Y780 322-522 8040691 1A65 A:304-504 Q9Y780 322-522 TP=1,CL=1000001,CF=2000557,SF=3000886,FA=4002203
8028367 1KYA A:1-130 Q96UT7 22-151 8040746 1KYA A:1-130 Q96UT7 22-151 TP=1,CL=1000001,CF=2000557,SF=3000886,FA=4002203
8028368 1KYA A:131-300 Q96UT7 152-321 8040747 1KYA A:131-300 Q96UT7 152-321 TP=1,CL=1000001,CF=2000557,SF=3000886,FA=4002203
8028370 1KYA A:301-499 Q96UT7 322-520 8040749 1KYA A:301-499 Q96UT7 322-520 TP=1,CL=1000001,CF=2000557,SF=3000886,FA=4002203
8028512 3DTU B:130-281 Q03736 130-281 8040891 3DTU B:130-281 Q03736 130-281 TP=1,CL=1000001,CF=2000557,SF=3000886,FA=4002191
8028674 3EHB B:108-252 P08306 137-281 8041053 3EHB B:108-252 P08306 137-281 TP=1,CL=1000001,CF=2000557,SF=3000886,FA=4002191
8028700 1V10 A:1-136 Q6H9H7 22-157 8041079 1V10 A:1-136 Q6H9H7 22-157 TP=1,CL=1000001,CF=2000557,SF=3000886,FA=4002203
8028703 1V10 A:137-304 Q6H9H7 158-325 8041082 1V10 A:137-304 Q6H9H7 158-325 TP=1,CL=1000001,CF=2000557,SF=3000886,FA=4002203
8028707 1V10 A:305-494 Q6H9H7 326-515 8041086 1V10 A:305-494 Q6H9H7 326-515 TP=1,CL=1000001,CF=2000557,SF=3000886,FA=4002203
8028912 2FQF A:31-170 P36649 31-170 8041291 2FQF A:31-170 P36649 31-170 TP=1,CL=1000001,CF=2000557,SF=3000886,FA=4002203
8028913 2FQF A:171-335 P36649 171-335 8041292 2FQF A:171-335 P36649 171-335 TP=1,CL=1000001,CF=2000557,SF=3000886,FA=4002203
8028914 2FQF A:336-516 P36649 336-516 8041293 2FQF A:336-516 P36649 336-516 TP=1,CL=1000001,CF=2000557,SF=3000886,FA=4002203
8029312 1M9W A:1-98 P21697 29-126 8041691 1M9W A:1-98 P21697 29-126 TP=1,CL=1000001,CF=2000557,SF=3000886,FA=4002150
8030615 2J5W A:1-192 P00450 20-211 8042994 2J5W A:1-192 P00450 20-211 TP=1,CL=1000001,CF=2000557,SF=3000886,FA=4002203
8030618 2J5W A:555-699 P00450 574-718 8042997 2J5W A:555-699 P00450 574-718 TP=1,CL=1000001,CF=2000557,SF=3000886,FA=4002203
8030620 2J5W A:347-553 P00450 366-572 8042999 2J5W A:347-553 P00450 366-572 TP=1,CL=1000001,CF=2000557,SF=3000886,FA=4002203
8030621 2J5W A:706-884 P00450 725-903 8043000 2J5W A:706-884 P00450 725-903 TP=1,CL=1000001,CF=2000557,SF=3000886,FA=4002203
8030622 2J5W A:892-1040 P00450 911-1059 8043001 2J5W A:892-1040 P00450 911-1059 TP=1,CL=1000001,CF=2000557,SF=3000886,FA=4002203
8031311 1WS8 A:2-104 P80728 1-103 8043689 1WS8 A:2-104 P80728 1-103 TP=1,CL=1000001,CF=2000557,SF=3000886,FA=4002150
8050466 5D06 A:3-135 Q6FSK0 3-135 8051881 5D06 A:3-135 Q6FSK0 3-135 TP=1,CL=1000001,CF=2000557,SF=3000886,FA=4006908
8051496 3NJN D:117-123 Q8EGA7 117-123 8052477 3NJN D:117-123 Q8EGA7 117-123 TP=1,CL=1000001,CF=2000557,SF=3000886,FA=4007406
8061904 2WO3 B:33-174 O43921 33-174 8061905 2WO3 B:33-174 O43921 33-174 TP=1,CL=1000001,CF=2000557,SF=3000886,FA=4002092
8061906 3HEI B:18-147 P20827 18-147 8061907 3HEI B:18-147 P20827 18-147 TP=1,CL=1000001,CF=2000557,SF=3000886,FA=4002092
8061908 2HLE B:31-168 P52799 28-165 8061909 2HLE B:31-168 P52799 28-165 TP=1,CL=1000001,CF=2000557,SF=3000886,FA=4002092
8061910 4BKF C:29-169 Q15768 29-169 8061911 4BKF C:29-169 Q15768 29-169 TP=1,CL=1000001,CF=2000557,SF=3000886,FA=4002092
8061912 3D12 B:29-169 O35393 29-169 8061913 3D12 B:29-169 O35393 29-169 TP=1,CL=1000001,CF=2000557,SF=3000886,FA=4002092
8067703 1X9R A:1-104 P42849 1-104 8067704 1X9R A:1-104 P42849 1-104 TP=1,CL=1000001,CF=2000557,SF=3000886,FA=4002150
8068788 2H3X C:2-129 P00281 1-128 8068789 2H3X C:2-129 P00281 1-128 TP=1,CL=1000001,CF=2000557,SF=3000886,FA=4002150
8068790 1RKR A:1-129 P56547 1-129 8068791 1RKR A:1-129 P56547 1-129 TP=1,CL=1000001,CF=2000557,SF=3000886,FA=4002150
8068792 3AY2 A:58-183 Q5F809 58-183 8068793 3AY2 A:58-183 Q5F809 58-183 TP=1,CL=1000001,CF=2000557,SF=3000886,FA=4002150
8068794 2AAN A:17-139 Q8RMH6 40-162 8068795 2AAN A:17-139 Q8RMH6 40-162 TP=1,CL=1000001,CF=2000557,SF=3000886,FA=4002150
8068796 4DP0 X:1-99 P11970 70-168 8068797 4DP0 X:1-99 P11970 70-168 TP=1,CL=1000001,CF=2000557,SF=3000886,FA=4002150
8068798 1FA4 A:1-104 Q3M9H8 35-138 8068799 1FA4 A:1-104 Q3M9H8 35-138 TP=1,CL=1000001,CF=2000557,SF=3000886,FA=4002150
8068802 3TU6 A:2-127 Q92M26 22-147 8068803 3TU6 A:2-127 Q92M26 22-147 TP=1,CL=1000001,CF=2000557,SF=3000886,FA=4002150
8068806 3EF4 A:1-124 A7VL37 27-150 8068807 3EF4 A:1-124 A7VL37 27-150 TP=1,CL=1000001,CF=2000557,SF=3000886,FA=4002150
8075783 4W9Z A:128-264 H7C6E5 128-264 8075784 4W9Z A:128-264 H7C6E5 128-264 TP=1,CL=1000001,CF=2000557,SF=3000886,FA=4002191
8081941 4L0P B:27-165 P52803 27-165 8081942 4L0P B:27-165 P52803 27-165 TP=1,CL=1000001,CF=2000557,SF=3000886,FA=4002092
8094894 6P7S B:29-167 P52795 29-167 8094895 6P7S B:29-167 P52795 29-167 TP=1,CL=1000001,CF=2000557,SF=3000886,FA=4002092
8094898 6THG F:31-167 P98172 31-167 8094899 6THG F:31-167 P98172 31-167 TP=1,CL=1000001,CF=2000557,SF=3000886,FA=4002092
8095750 6L9S A:35-159 A7NNM5 35-159 8095751 6L9S A:35-159 A7NNM5 35-159 TP=1,CL=1000001,CF=2000557,SF=3000886,FA=4002150
8046442 2WTP A:13-105 Q1LAJ1 38-130 8101814 2WTP A:13-105 Q1LAJ1 38-130 TP=1,CL=1000001,CF=2001576,SF=3000886,FA=4005083
8103377 6ZOO P:1-99 P16002 70-168 8103378 6ZOO P:1-99 P16002 70-168 TP=1,CL=1000001,CF=2000557,SF=3000886,FA=4002150
8018524 2VF7 A:11-842 Q9RYW8 91-922 8056660 2VF7 A:163-282 Q9RYW8 243-362 TP=1,CL=1000000,CF=2001255,SF=3002355,FA=4004014
8018536 3UWX A:1-116,A:259-949 A0A0E0TG05 4-119,262-952 8056663 3UWX A:286-399 A0A0E0TG05 289-402 TP=1,CL=1000000,CF=2001255,SF=3002355,FA=4004014
8056664 3PIH A:2-116,A:261-916 Q9WYV0 2-116,261-916 8056669 3PIH A:288-379 Q9WYV0 288-379 TP=1,CL=1000000,CF=2001255,SF=3002355,FA=4004014
8056672 2R6F A:1-116,A:259-949 Q5KVB6 4-119,262-952 8056677 2R6F A:286-399 Q5KVB6 289-402 TP=1,CL=1000000,CF=2001255,SF=3002355,FA=4004014
8056680 3ZQJ A:2-117,A:267-953 P9WQK7 2-117,267-953 8056685 3ZQJ A:295-407 P9WQK7 295-407 TP=1,CL=1000000,CF=2001255,SF=3002355,FA=4004014
8027085 1PZQ A:3-60 Q03132 3490-3547 8039464 1PZQ A:3-60 Q03132 3490-3547 TP=1,CL=1000000,CF=2000104,SF=3000887,FA=4000653
8056661 3UWX A:130-246 A0A0E0TG05 133-249 8056662 3UWX A:130-246 A0A0E0TG05 133-249 TP=1,CL=1000003,CF=2001256,SF=3002356,FA=4007668
8056670 3PIH A:130-248 Q9WYV0 130-248 8056671 3PIH A:130-248 Q9WYV0 130-248 TP=1,CL=1000003,CF=2001256,SF=3002356,FA=4007668
8056678 2R6F A:130-246 Q5KVB6 133-249 8056679 2R6F A:130-246 Q5KVB6 133-249 TP=1,CL=1000003,CF=2001256,SF=3002356,FA=4007668
8056686 3ZQJ A:131-253 P9WQK7 131-253 8056687 3ZQJ A:131-253 P9WQK7 131-253 TP=1,CL=1000003,CF=2001256,SF=3002356,FA=4007668
8098343 4DFC D:131-250 P0A698 131-250 8098344 4DFC D:131-250 P0A698 131-250 TP=1,CL=1000003,CF=2001256,SF=3002356,FA=4007668
8023242 1EAR A:75-142 P50049 75-142 8035622 1EAR A:75-142 P50049 75-142 TP=1,CL=1000003,CF=2000014,SF=3000888,FA=4003449
8023644 1GMU A:71-138 P18317 71-138 8036024 1GMU A:71-138 P18317 71-138 TP=1,CL=1000003,CF=2000014,SF=3000888,FA=4003449
8018604 3IBP A:572-854 P22523 572-854 8056732 3IBP A:572-666,A:779-854 P22523 572-666,779-854 TP=3,CL=1000000,CF=2001019,SF=3002357,FA=4004016
8026604 1E8R A:21-69 P14768 180-228 8038983 1E8R A:21-69 P14768 180-228 TP=1,CL=1000004,CF=2000636,SF=3001000,FA=4003528
8025933 1AA7 A:1-158 P03485 1-158 8038312 1AA7 A:1-158 P03485 1-158 TP=1,CL=1000000,CF=2000564,SF=3000900,FA=4001140
8071719 3MD2 A:4-157 D3TEK8 4-157 8071720 3MD2 A:4-157 D3TEK8 4-157 TP=1,CL=1000000,CF=2000564,SF=3000900,FA=4001140
8097729 6Z5J C:2-158 F0TTD6 2-158 8097730 6Z5J C:2-158 F0TTD6 2-158 TP=1,CL=1000000,CF=2000564,SF=3000900,FA=4001140
8047074 5I5N A:4-139 Q80A33 4-139 8103591 5I5N A:4-139 Q80A33 4-139 TP=1,CL=1000000,CF=2000564,SF=3000900,FA=4005435
8022643 1FM0 E:2-150 P30749 2-150 8035023 1FM0 E:2-150 P30749 2-150 TP=1,CL=1000003,CF=2000538,SF=3000889,FA=4001136
8096027 6JBZ C:1-141 A0A045HUW8 1-141 8096028 6JBZ C:1-141 A0A045HUW8 1-141 TP=1,CL=1000003,CF=2000538,SF=3000889,FA=4001136
8097979 6JC0 D:1-141 I7FL16 1-141 8097980 6JC0 D:1-141 I7FL16 1-141 TP=1,CL=1000003,CF=2000538,SF=3000889,FA=4001136
8102061 7L32 B:1-152 B1YRH1 1-152 8102062 7L32 B:1-152 B1YRH1 1-152 TP=1,CL=1000003,CF=2000538,SF=3000889,FA=4001136
8102284 7L2A A:1-153 A0A0H3KFN7 1-153 8102285 7L2A A:1-153 A0A0H3KFN7 1-153 TP=1,CL=1000003,CF=2000538,SF=3000889,FA=4001136
8020261 1VQO P:1-143 P14119 2-144 8032641 1VQO P:1-143 P14119 2-144 TP=1,CL=1000000,CF=2000558,SF=3000890,FA=4001138
8077464 4V6U BQ:1-150 Q8U016 1-150 8077465 4V6U BQ:1-150 Q8U016 1-150 TP=1,CL=1000000,CF=2000558,SF=3000890,FA=4001138
8077466 5T5H T:3-152 Q9BMP1 3-152 8077467 5T5H T:3-152 Q9BMP1 3-152 TP=1,CL=1000000,CF=2000558,SF=3000890,FA=4001138
8077468 5XY3 R:2-163 A2D8G1 2-163 8077469 5XY3 R:2-163 A2D8G1 2-163 TP=1,CL=1000000,CF=2000558,SF=3000890,FA=4001138
8077478 3JCS Q:2-157 E9B8Q2 2-157 8077479 3JCS Q:2-157 E9B8Q2 2-157 TP=1,CL=1000000,CF=2000558,SF=3000890,FA=4001138
8077484 6ELZ R:2-150 P0CX82 2-150 8077485 6ELZ R:2-150 P0CX82 2-150 TP=1,CL=1000000,CF=2000558,SF=3000890,FA=4001138
8077488 4V8P CO:2-147 P0DJ60 2-147 8077489 4V8P CO:2-147 P0DJ60 2-147 TP=1,CL=1000000,CF=2000558,SF=3000890,FA=4001138
8098957 6SWA o:2-185 P84099 2-185 8098958 6SWA o:2-185 P84099 2-185 TP=1,CL=1000000,CF=2000558,SF=3000890,FA=4001138
8099681 6TH6 BS:3-148 Q5JJG6 3-148 8099682 6TH6 BS:3-148 Q5JJG6 3-148 TP=1,CL=1000000,CF=2000558,SF=3000890,FA=4001138
8100019 4V7E CR:1-189 Q7XY20 1-189 8100020 4V7E CR:1-189 Q7XY20 1-189 TP=1,CL=1000000,CF=2000558,SF=3000890,FA=4001138
8105903 7R81 T1:2-192 Q7S5N9 2-192 8105904 7R81 T1:2-192 Q7S5N9 2-192 TP=1,CL=1000000,CF=2000558,SF=3000890,FA=4001138
8106185 7OLD LR:2-185 G0S9T3 2708-2891 8106186 7OLD LR:2-185 G0S9T3 2708-2891 TP=1,CL=1000000,CF=2000558,SF=3000890,FA=4001138
8106239 4V6W CR:1-203 P36241 1-203 8106240 4V6W CR:1-203 P36241 1-203 TP=1,CL=1000000,CF=2000558,SF=3000890,FA=4001138
8106295 4V8M BT:2-201 Q57ZI7 2-201 8106296 4V8M BT:2-201 Q57ZI7 2-201 TP=1,CL=1000000,CF=2000558,SF=3000890,FA=4001138
8107105 6AZ3 Q:2-190 A0A504XXD2 2-190 8107106 6AZ3 Q:2-190 A0A504XXD2 2-190 TP=1,CL=1000000,CF=2000558,SF=3000890,FA=4001138
8107179 7PWO R2:2-178 A8BH61 2-178 8107180 7PWO R2:2-178 A8BH61 2-178 TP=1,CL=1000000,CF=2000558,SF=3000890,FA=4001138
8107493 7Q0P z:2-180 A0A1D8PK40 2-180 8107494 7Q0P z:2-180 A0A1D8PK40 2-180 TP=1,CL=1000000,CF=2000558,SF=3000890,FA=4001138
8107567 7TOQ AL19:2-181 G1TYL6 2-181 8107568 7TOQ AL19:2-181 G1TYL6 2-181 TP=1,CL=1000000,CF=2000558,SF=3000890,FA=4001138
8107691 7QEP M9:2-171 Q8SRP5 2-171 8107692 7QEP M9:2-171 Q8SRP5 2-171 TP=1,CL=1000000,CF=2000558,SF=3000890,FA=4001138
8019169 3A4M A:5-252 Q58933 1-248 8056737 3A4M A:189-252 Q58933 185-248 TP=1,CL=1000000,CF=2000157,SF=3002358,FA=4004036
8029723 1A6Q A:297-368 P35813 297-368 8042102 1A6Q A:297-368 P35813 297-368 TP=1,CL=1000000,CF=2000566,SF=3000901,FA=4002160
8027196 3BWU D:2-122 P30130 47-167 8039575 3BWU D:2-122 P30130 47-167 TP=1,CL=1000001,CF=2000639,SF=3001001,FA=4002249
8092196 5H3K A:47-149 P74396 47-149 8092197 5H3K A:47-149 P74396 47-149 TP=1,CL=1000001,CF=2000639,SF=3001001,FA=4007766
8022704 2OHW A:3-130 O32092 3-130 8035084 2OHW A:3-130 O32092 3-130 TP=1,CL=1000003,CF=2001065,SF=3000891,FA=4002156
8056757 1T9H A:233-298 O34530 233-298 8056758 1T9H A:233-298 O34530 233-298 TP=1,CL=1000000,CF=2001263,SF=3002360,FA=4007671
8056763 1U0L A:233-293 Q9X242 233-293 8056764 1U0L A:233-293 Q9X242 233-293 TP=1,CL=1000000,CF=2001263,SF=3002360,FA=4007671
8056769 2RCN A:286-345 Q8ZKB0 278-337 8056770 2RCN A:286-345 Q8ZKB0 278-337 TP=1,CL=1000000,CF=2001263,SF=3002360,FA=4007671
8056775 2YV5 A:235-290 O66555 235-290 8056776 2YV5 A:235-290 O66555 235-290 TP=1,CL=1000000,CF=2001263,SF=3002360,FA=4007671
8056746 1PUJ A:180-271 O31743 180-271 8056747 1PUJ A:180-271 O31743 180-271 TP=1,CL=1000000,CF=2001262,SF=3002359,FA=4007669
8056750 3CNL A:159-251 Q9WZM6 159-251 8056751 3CNL A:159-251 Q9WZM6 159-251 TP=1,CL=1000000,CF=2001262,SF=3002359,FA=4007669
8025172 1OK0 A:1-74 P01092 31-104 8037551 1OK0 A:1-74 P01092 31-104 TP=1,CL=1000001,CF=2000559,SF=3000892,FA=4002155
8020357 2C9W A:149-198 O14508 149-198 8032737 2C9W A:149-198 O14508 149-198 TP=1,CL=1000000,CF=2000638,SF=3001002,FA=4001182
8020805 2IZV A:386-429 Q8WXH5 386-429 8033185 2IZV A:386-429 Q8WXH5 386-429 TP=1,CL=1000000,CF=2000638,SF=3001002,FA=4001182
8020383 1ELV A:343-409 P09871 358-424 8032763 1ELV A:343-409 P09871 358-424 TP=1,CL=1000004,CF=2000565,SF=3000902,FA=4003458
8020455 1GHQ B:2-66 P20023 21-85 8032835 1GHQ B:2-66 P20023 21-85 TP=1,CL=1000004,CF=2000565,SF=3000902,FA=4003458
8020458 1GHQ B:67-129 P20023 86-148 8032838 1GHQ B:67-129 P20023 86-148 TP=1,CL=1000004,CF=2000565,SF=3000902,FA=4003458
8023376 1ZJK A:311-363 O00187 311-363 8035756 1ZJK A:311-363 O00187 311-363 TP=1,CL=1000004,CF=2000565,SF=3000902,FA=4003458
8023379 1ZJK A:366-440 O00187 366-440 8035759 1ZJK A:366-440 O00187 366-440 TP=1,CL=1000004,CF=2000565,SF=3000902,FA=4003458
8023651 2PSM C:3-71 Q60819 35-103 8036031 2PSM C:3-71 Q60819 35-103 TP=1,CL=1000004,CF=2000565,SF=3000902,FA=4003458
8025289 2B5I D:1-64 P01589 22-85 8037668 2B5I D:1-64 P01589 22-85 TP=1,CL=1000004,CF=2000565,SF=3000902,FA=4003458
8025290 2B5I D:103-165 P01589 124-186 8037669 2B5I D:103-165 P01589 124-186 TP=1,CL=1000004,CF=2000565,SF=3000902,FA=4003458
8025637 2Z3Q B:1-78 Q13261 31-108 8038016 2Z3Q B:1-78 Q13261 31-108 TP=1,CL=1000004,CF=2000565,SF=3000902,FA=4003458
8026427 1HFI A:1-62 P08603 866-927 8038806 1HFI A:1-62 P08603 866-927 TP=1,CL=1000004,CF=2000565,SF=3000902,FA=4003458
8026432 1VVC A:1-58 P68638 146-203 8038811 1VVC A:1-58 P68638 146-203 TP=1,CL=1000004,CF=2000565,SF=3000902,FA=4003458
8026434 1VVC A:59-118 P68638 204-263 8038813 1VVC A:59-118 P68638 204-263 TP=1,CL=1000004,CF=2000565,SF=3000902,FA=4003458
8026473 1QUB A:1-62 P02749 20-81 8038852 1QUB A:1-62 P02749 20-81 TP=1,CL=1000004,CF=2000565,SF=3000902,FA=4003458
8026475 1QUB A:63-120 P02749 82-139 8038854 1QUB A:63-120 P02749 82-139 TP=1,CL=1000004,CF=2000565,SF=3000902,FA=4003458
8026477 1QUB A:121-183 P02749 140-202 8038856 1QUB A:121-183 P02749 140-202 TP=1,CL=1000004,CF=2000565,SF=3000902,FA=4003458
8026479 1QUB A:184-243 P02749 203-262 8038858 1QUB A:184-243 P02749 203-262 TP=1,CL=1000004,CF=2000565,SF=3000902,FA=4003458
8026480 1QUB A:244-326 P02749 263-345 8038859 1QUB A:244-326 P02749 263-345 TP=1,CL=1000004,CF=2000565,SF=3000902,FA=4003458
8026670 1PPQ A:961-1024 P17927 1002-1065 8039049 1PPQ A:961-1024 P17927 1002-1065 TP=1,CL=1000004,CF=2000565,SF=3000902,FA=4003458
8029974 1SRZ A:96-159 Q9Z0U4 96-159 8042353 1SRZ A:96-159 Q9Z0U4 96-159 TP=1,CL=1000004,CF=2000565,SF=3000902,FA=4003458
8031011 2O39 C:1-62 P15529 35-96 8043389 2O39 C:1-62 P15529 35-96 TP=1,CL=1000004,CF=2000565,SF=3000902,FA=4003458
8031012 2O39 C:63-126 P15529 97-160 8043390 2O39 C:63-126 P15529 97-160 TP=1,CL=1000004,CF=2000565,SF=3000902,FA=4003458
8031122 2OK5 A:138-199 P00751 163-224 8043500 2OK5 A:138-199 P00751 163-224 TP=1,CL=1000004,CF=2000565,SF=3000902,FA=4003458
8031124 2OK5 A:77-137 P00751 102-162 8043502 2OK5 A:77-137 P00751 102-162 TP=1,CL=1000004,CF=2000565,SF=3000902,FA=4003458
8031127 2OK5 A:9-76 P00751 34-101 8043505 2OK5 A:9-76 P00751 34-101 TP=1,CL=1000004,CF=2000565,SF=3000902,FA=4003458
8032105 1H03 P:5-66 P08174 161-222 8044483 1H03 P:5-66 P08174 161-222 TP=1,CL=1000004,CF=2000565,SF=3000902,FA=4003458
8032107 1H03 P:67-129 P08174 223-285 8044485 1H03 P:67-129 P08174 223-285 TP=1,CL=1000004,CF=2000565,SF=3000902,FA=4003458
8052108 3T5O A:620-680 P13671 641-701 8052110 3T5O A:620-680 P13671 641-701 TP=1,CL=1000004,CF=2000565,SF=3000902,FA=4003458
8052109 3T5O A:684-744 P13671 705-765 8052111 3T5O A:684-744 P13671 705-765 TP=1,CL=1000004,CF=2000565,SF=3000902,FA=4003458
8089617 2EHF A:8-67 Q96PZ7 521-580 8089618 2EHF A:8-67 Q96PZ7 521-580 TP=1,CL=1000004,CF=2000565,SF=3000902,FA=4003458
8101061 4F4O C:33-89 Q8SPS7 33-89 8101062 4F4O C:33-89 Q8SPS7 33-89 TP=1,CL=1000004,CF=2000565,SF=3000902,FA=4003458
8056825 2Z3Y A:420-520 O60341 420-520 8056826 2Z3Y A:420-520 O60341 420-520 TP=1,CL=1000000,CF=2000036,SF=3002361,FA=4007672
8027020 1SFK A:24-96 P14335 25-97 8039399 1SFK A:24-96 P14335 25-97 TP=1,CL=1000000,CF=2000637,SF=3001003,FA=4000676
8028026 1R6R A:21-100 P12823 21-100 8040405 1R6R A:21-100 P12823 21-100 TP=1,CL=1000000,CF=2000637,SF=3001003,FA=4000676
8077146 5Z0R A:371-445 Q32ZE1 24-98 8077147 5Z0R A:371-445 Q32ZE1 24-98 TP=1,CL=1000000,CF=2000637,SF=3001003,FA=4000676
8077148 5YGH A:26-98 A0A0X8GJ44 26-98 8077149 5YGH A:26-98 A0A0X8GJ44 26-98 TP=1,CL=1000000,CF=2000637,SF=3001003,FA=4000676
8077150 6C44 A:35-104 A0A1V0E2H9 35-104 8077151 6C44 A:35-104 A0A1V0E2H9 35-104 TP=1,CL=1000000,CF=2000637,SF=3001003,FA=4000676
8077152 5OW2 A:26-98 P27395 26-98 8077153 5OW2 A:26-98 P27395 26-98 TP=1,CL=1000000,CF=2000637,SF=3001003,FA=4000676
8096649 6VG5 A:21-100 P07564 21-100 8096650 6VG5 A:21-100 P07564 21-100 TP=1,CL=1000000,CF=2000637,SF=3001003,FA=4000676
8022671 2OB5 A:1-147 A9CIE0 1-147 8035051 2OB5 A:1-147 A9CIE0 1-147 TP=1,CL=1000002,CF=2000567,SF=3000903,FA=4001142
8025092 1OGD A:1-131 P36946 1-131 8037471 1OGD A:1-131 P36946 1-131 TP=1,CL=1000002,CF=2000567,SF=3000903,FA=4001142
8060318 3MVK G:3-145 B7GNK7 3-145 8060319 3MVK G:3-145 B7GNK7 3-145 TP=1,CL=1000002,CF=2000567,SF=3000903,FA=4001142
8060320 2WCV A:1-140 P0AEN8 1-140 8060321 2WCV A:1-140 P0AEN8 1-140 TP=1,CL=1000002,CF=2000567,SF=3000903,FA=4001142
8060322 2WCU A:1-149 Q8R2K1 1-149 8060323 2WCU A:1-149 Q8R2K1 1-149 TP=1,CL=1000002,CF=2000567,SF=3000903,FA=4001142
8060324 4A34 A:2-141 A0A0H2ZNZ5 2-141 8060325 4A34 A:2-141 A0A0H2ZNZ5 2-141 TP=1,CL=1000002,CF=2000567,SF=3000903,FA=4001142
8080470 3E7N B:1-139 Q8ZKW0 1-139 8080471 3E7N B:1-139 Q8ZKW0 1-139 TP=1,CL=1000002,CF=2000567,SF=3000903,FA=4001142
8080472 3P12 C:7-136 Q2G1A5 5-134 8080473 3P12 C:7-136 Q2G1A5 5-134 TP=1,CL=1000002,CF=2000567,SF=3000903,FA=4001142
8020388 2AXT U:37-134 Q9F1L5 37-134 8032768 2AXT U:37-134 Q9F1L5 37-134 TP=1,CL=1000000,CF=2000117,SF=3000893,FA=4001403
8025471 2BCQ A:329-385 Q9UGP5 329-385 8037850 2BCQ A:329-385 Q9UGP5 329-385 TP=1,CL=1000000,CF=2000117,SF=3000893,FA=4002153
8028781 2FMP A:92-148 P06746 92-148 8041160 2FMP A:92-148 P06746 92-148 TP=1,CL=1000000,CF=2000117,SF=3000893,FA=4002153
8029743 1JMS A:243-302 P09838 243-302 8042122 1JMS A:243-302 P09838 243-302 TP=1,CL=1000000,CF=2000117,SF=3000893,FA=4002153
8029745 1HUZ A:92-148 P06766 92-148 8042124 1HUZ A:92-148 P06766 92-148 TP=1,CL=1000000,CF=2000117,SF=3000893,FA=4002153
8094222 6J3Z U:10-102 B6ZHF0 59-151 8094223 6J3Z U:10-102 B6ZHF0 59-151 TP=1,CL=1000000,CF=2000117,SF=3000893,FA=4001403
8100771 4YUU u2:11-104 Q9ZQS5 62-154 8100772 4YUU u2:11-104 Q9ZQS5 62-154 TP=1,CL=1000000,CF=2000117,SF=3000893,FA=4001403
8106293 7RCV u:37-131 Q55332 37-131 8106294 7RCV u:37-131 Q55332 37-131 TP=1,CL=1000000,CF=2000117,SF=3000893,FA=4001403
8056841 1VHN A:238-308 Q9WXV1 236-306 8056842 1VHN A:238-308 Q9WXV1 236-306 TP=1,CL=1000000,CF=2000080,SF=3002362,FA=4007673
8020948 1HV2 A:1-99 Q03071 1-99 8033328 1HV2 A:1-99 Q03071 1-99 TP=1,CL=1000003,CF=2000563,SF=3000894,FA=4001139
8021087 1NN7 A:42-146 Q63881 42-146 8033467 1NN7 A:42-146 Q63881 42-146 TP=1,CL=1000003,CF=2000563,SF=3000894,FA=4001137
8022373 2JZ3 C:17-112 P83940 17-112 8034753 2JZ3 C:17-112 P83940 17-112 TP=1,CL=1000003,CF=2000563,SF=3000894,FA=4001139
8022645 1BUO A:6-126 Q05516 6-126 8035025 1BUO A:6-126 Q05516 6-126 TP=1,CL=1000003,CF=2000563,SF=3000894,FA=4001139
8022646 1T1D A:66-165 Q16968 66-165 8035026 1T1D A:66-165 Q16968 66-165 TP=1,CL=1000003,CF=2000563,SF=3000894,FA=4001137
8022648 3KVT A:9-111 O76457 9-111 8035028 3KVT A:9-111 O76457 9-111 TP=1,CL=1000003,CF=2000563,SF=3000894,FA=4001137
8022649 1EXB E:36-126 P10499 36-126 8035029 1EXB E:36-126 P10499 36-126 TP=1,CL=1000003,CF=2000563,SF=3000894,FA=4001137
8022651 1QDW A:33-119 P63142 33-119 8035031 1QDW A:33-119 P63142 33-119 TP=1,CL=1000003,CF=2000563,SF=3000894,FA=4001137
8022653 1FS1 D:2-68 P63208 2-68 8035033 1FS1 D:2-68 P63208 2-68 TP=1,CL=1000003,CF=2000563,SF=3000894,FA=4001139
8027871 1R29 A:7-128 P41182 7-128 8040250 1R29 A:7-128 P41182 7-128 TP=1,CL=1000003,CF=2000563,SF=3000894,FA=4001139
8028843 1S1G A:39-145 Q9UK17 39-145 8041222 1S1G A:39-145 Q9UK17 39-145 TP=1,CL=1000003,CF=2000563,SF=3000894,FA=4001137
8031396 1NEX A:4-103 P52286 4-103 8043774 1NEX A:4-103 P52286 4-103 TP=1,CL=1000003,CF=2000563,SF=3000894,FA=4001139
8046717 2I2R K:37-140 Q62897 37-140 8052483 2I2R K:37-140 Q62897 37-140 TP=1,CL=1000003,CF=2000563,SF=3000894,FA=4001137
8067482 4BGC A:52-152 P22001 104-204 8067483 4BGC A:52-152 P22001 104-204 TP=1,CL=1000003,CF=2000563,SF=3000894,FA=4001137
8067484 3DRZ A:43-145 Q9NXV2 43-145 8067485 3DRZ A:43-145 Q9NXV2 43-145 TP=1,CL=1000003,CF=2000563,SF=3000894,FA=4001137
8067486 4CRH A:18-120 Q8TBC3 18-120 8067487 4CRH A:18-120 Q8TBC3 18-120 TP=1,CL=1000003,CF=2000563,SF=3000894,FA=4001137
8067488 5BXD B:29-130 Q719H9 29-130 8067489 5BXD B:29-130 Q719H9 29-130 TP=1,CL=1000003,CF=2000563,SF=3000894,FA=4001137
8067490 5A6R B:29-129 Q8N5Z5 29-129 8067491 5A6R B:29-129 Q8N5Z5 29-129 TP=1,CL=1000003,CF=2000563,SF=3000894,FA=4001137
8080926 3OHU F:12-129 Q9BYV9 12-129 8080927 3OHU F:12-129 Q9BYV9 12-129 TP=1,CL=1000003,CF=2000563,SF=3000894,FA=4001139
8080928 2Z8H A:1-135 P97302 1-135 8080929 2Z8H A:1-135 P97302 1-135 TP=1,CL=1000003,CF=2000563,SF=3000894,FA=4001139
8080930 2IHC C:7-127 O14867 7-127 8080931 2IHC C:7-127 O14867 7-127 TP=1,CL=1000003,CF=2000563,SF=3000894,FA=4001139
8080932 2Q81 A:2-114 Q13105 2-114 8080933 2Q81 A:2-114 Q13105 2-114 TP=1,CL=1000003,CF=2000563,SF=3000894,FA=4001139
8080934 2IF5 A:8-127 O95365 9-128 8080935 2IF5 A:8-127 O95365 9-128 TP=1,CL=1000003,CF=2000563,SF=3000894,FA=4001139
8080936 2VPK A:4-116 Q9NPC7 4-116 8080937 2VPK A:4-116 Q9NPC7 4-116 TP=1,CL=1000003,CF=2000563,SF=3000894,FA=4001139
8080938 4U2N A:128-248 Q96RE7 2-122 8080939 4U2N A:128-248 Q96RE7 2-122 TP=1,CL=1000003,CF=2000563,SF=3000894,FA=4001139
8080940 3B84 A:4-115 P10074 4-115 8080941 3B84 A:4-115 P10074 4-115 TP=1,CL=1000003,CF=2000563,SF=3000894,FA=4001139
8080942 2YY9 B:8-114 Q1H9T6 8-114 8080943 2YY9 B:8-114 Q1H9T6 8-114 TP=1,CL=1000003,CF=2000563,SF=3000894,FA=4001139
8080944 5DAF A:50-177 Q14145 50-177 8080945 5DAF A:50-177 Q14145 50-177 TP=1,CL=1000003,CF=2000563,SF=3000894,FA=4001139
8080946 6N34 B:4-128 Q9Y6Y0 4-128 8080947 6N34 B:4-128 Q9Y6Y0 4-128 TP=1,CL=1000003,CF=2000563,SF=3000894,FA=4001139
8080952 3M5B A:5-113 Q9Y2Y4 5-113 8080953 3M5B A:5-113 Q9Y2Y4 5-113 TP=1,CL=1000003,CF=2000563,SF=3000894,FA=4001139
8093641 6I7Q C:17-112 Q2KII4 17-112 8093642 6I7Q C:17-112 Q2KII4 17-112 TP=1,CL=1000003,CF=2000563,SF=3000894,FA=4001139
8098735 6V88 B:2-66 P52285 2-66 8098736 6V88 B:2-66 P52285 2-66 TP=1,CL=1000003,CF=2000563,SF=3000894,FA=4001139
8099697 6GUV A:20-174 Q5NBY9 12-166 8099698 6GUV A:20-174 Q5NBY9 12-166 TP=1,CL=1000003,CF=2000563,SF=3000894,FA=4001139
8100283 4UIJ A:40-143 Q8WZ19 40-143 8100284 4UIJ A:40-143 Q8WZ19 40-143 TP=1,CL=1000003,CF=2000563,SF=3000894,FA=4001137
8100501 5FTA A:30-130 Q9H3F6 30-130 8100502 5FTA A:30-130 Q9H3F6 30-130 TP=1,CL=1000003,CF=2000563,SF=3000894,FA=4001137
8100947 6GUW A:11-135 X1WGP9 11-135 8100948 6GUW A:11-135 X1WGP9 11-135 TP=1,CL=1000003,CF=2000563,SF=3000894,FA=4001139
8105865 7SHK C:15-112 Q6PHW7 15-112 8105866 7SHK C:15-112 Q6PHW7 15-112 TP=1,CL=1000003,CF=2000563,SF=3000894,FA=4001139
8107799 7RE5 B:29-135 Q14721 29-135 8107800 7RE5 B:29-135 Q14721 29-135 TP=1,CL=1000003,CF=2000563,SF=3000894,FA=4001137
8021480 1O3U A:1-123 Q9WZ82 1-123 8033860 1O3U A:1-123 Q9WZ82 1-123 TP=1,CL=1000000,CF=2000080,SF=3000904,FA=4003712
8028772 1V4A A:287-437 P30870 287-437 8041151 1V4A A:287-437 P30870 287-437 TP=1,CL=1000000,CF=2000080,SF=3000904,FA=4002381
8029395 1UFB A:1-127 P83963 1-127 8041774 1UFB A:1-127 P83963 1-127 TP=1,CL=1000000,CF=2000080,SF=3000904,FA=4003712
8029755 1KNY A:126-253 P05057 126-253 8042134 1KNY A:126-253 P05057 126-253 TP=1,CL=1000000,CF=2000080,SF=3000904,FA=4002165
8030273 1JOG A:7-141 P43934 7-141 8042652 1JOG A:7-141 P43934 7-141 TP=1,CL=1000000,CF=2000080,SF=3000904,FA=4002311
8031330 1WTY A:2-117 Q5SM95 2-117 8043708 1WTY A:2-117 Q5SM95 2-117 TP=1,CL=1000000,CF=2000080,SF=3000904,FA=4002311
8044768 4I8O B:99-357 P52129 98-356 8052557 4I8O B:223-357 P52129 222-356 TP=1,CL=1000000,CF=2000080,SF=3000904,FA=4004123
8044769 5HY3 A:90-345 O82881 90-345 8052561 5HY3 A:210-345 O82881 210-345 TP=1,CL=1000000,CF=2000080,SF=3000904,FA=4004123
8083625 1WOL A:1-122 Q974G3 1-122 8083626 1WOL A:1-122 Q974G3 1-122 TP=1,CL=1000000,CF=2000080,SF=3000904,FA=4003712
8083627 3O10 C:4442-4577 Q9NZJ4 4442-4577 8083628 3O10 C:4442-4577 Q9NZJ4 4442-4577 TP=1,CL=1000000,CF=2000080,SF=3000904,FA=4003712
8045355 4RGP A:2-254 Q8DTU7 2-254 8090354 4RGP A:71-233 Q8DTU7 71-233 TP=1,CL=1000000,CF=2000080,SF=3000904,FA=4004432
8045375 5FSH A:191-464 Q53W17 191-464 8090356 5FSH A:296-452 Q53W17 296-452 TP=1,CL=1000000,CF=2000080,SF=3000904,FA=4004432
8056843 2IW5 B:308-375 Q9UKL0 311-378 8056844 2IW5 B:308-375 Q9UKL0 311-378 TP=3,CL=1000000,CF=2000103,SF=3002363,FA=4007674
8020933 1NGN A:411-554 Q9Z2D7 411-554 8033313 1NGN A:411-554 Q9Z2D7 411-554 TP=1,CL=1000000,CF=2000568,SF=3000905,FA=4001144
```
