## Supplementary File S1 for "Expanding the Landscape of Disordered Flexible Linkers: A Structural and Computational Framework for DLD dataset assembly" (part 5 of 5)

```
8021035 1NKU A:1-187 P05100 1-187 8033415 1NKU A:1-187 P05100 1-187 TP=1,CL=1000000,CF=2000568,SF=3000905,FA=4001953
8021889 2ABK A:1-211 P0AB83 1-211 8034269 2ABK A:1-211 P0AB83 1-211 TP=1,CL=1000000,CF=2000568,SF=3000905,FA=4001141
8023940 1M3Q A:136-325 O15527 136-325 8036319 1M3Q A:136-325 O15527 136-325 TP=1,CL=1000000,CF=2000568,SF=3000905,FA=4001145
8025724 1KEA A:3-219 P29588 3-219 8038103 1KEA A:3-219 P29588 3-219 TP=1,CL=1000000,CF=2000568,SF=3000905,FA=4001144
8025942 1MPG A:100-282 P04395 100-282 8038321 1MPG A:100-282 P04395 100-282 TP=1,CL=1000000,CF=2000568,SF=3000905,FA=4001145
8026712 1PU6 A:2-218 O25323 2-218 8039091 1PU6 A:2-218 O25323 2-218 TP=1,CL=1000000,CF=2000568,SF=3000905,FA=4000712
8028498 1RRS A:9-230 P83847 9-230 8040877 1RRS A:9-230 P83847 9-230 TP=1,CL=1000000,CF=2000568,SF=3000905,FA=4001144
8030371 1KG2 A:1-224 P17802 1-224 8042750 1KG2 A:1-224 P17802 1-224 TP=1,CL=1000000,CF=2000568,SF=3000905,FA=4001144
8031512 1XG7 A:2-242 Q8U2D5 2-242 8043890 1XG7 A:2-242 Q8U2D5 2-242 TP=1,CL=1000000,CF=2000568,SF=3000905,FA=4003055
8031749 1XQO A:2-254 Q8ZVK6 2-254 8044127 1XQO A:2-254 Q8ZVK6 2-254 TP=1,CL=1000000,CF=2000568,SF=3000905,FA=4003055
8072448 2OFI A:1-184 Q8Z2A5 1-184 8072449 2OFI A:1-184 Q8Z2A5 1-184 TP=1,CL=1000000,CF=2000568,SF=3000905,FA=4001953
8072450 2JG6 A:1-186 Q9RL93 1-186 8072451 2JG6 A:1-186 Q9RL93 1-186 TP=1,CL=1000000,CF=2000568,SF=3000905,FA=4001953
8089627 4OFA A:438-579 O95243 438-579 8089628 4OFA A:438-579 O95243 438-579 TP=1,CL=1000000,CF=2000568,SF=3000905,FA=4001144
8107825 7OLB A:1-239 Q9UZY0 1-239 8107826 7OLB A:1-239 Q9UZY0 1-239 TP=1,CL=1000000,CF=2000568,SF=3000905,FA=4003055
8021152 1X1I A:26-386 Q9AQS0 26-386 8033532 1X1I A:26-386 Q9AQS0 26-386 TP=1,CL=1000000,CF=2000619,SF=3001005,FA=4001185
8023289 1F1S A:249-619 Q53591 249-619 8035669 1F1S A:249-619 Q53591 249-619 TP=1,CL=1000000,CF=2000619,SF=3001005,FA=4001185
8026007 1QAZ A:5-354 Q9KWU1 53-402 8038386 1QAZ A:5-354 Q9KWU1 53-402 TP=1,CL=1000000,CF=2000619,SF=3001005,FA=4001183
8026008 1CB8 A:26-335 Q59288 26-335 8038387 1CB8 A:26-335 Q59288 26-335 TP=1,CL=1000000,CF=2000619,SF=3001005,FA=4001185
8028659 1RWH A:4-372 P84141 4-372 8041038 1RWH A:4-372 P84141 4-372 TP=1,CL=1000000,CF=2000619,SF=3001005,FA=4001185
8031280 1N7O A:170-540 Q54873 287-657 8043658 1N7O A:170-540 Q54873 287-657 TP=1,CL=1000000,CF=2000619,SF=3001005,FA=4001185
8032150 1HN0 A:235-618 P59807 235-618 8044528 1HN0 A:235-618 P59807 235-618 TP=1,CL=1000000,CF=2000619,SF=3001005,FA=4001185
8045377 3E7J A:30-358 C6XZB6 30-358 8090361 3E7J A:30-358 C6XZB6 30-358 TP=1,CL=1000000,CF=2000619,SF=3001005,FA=4004446
8045378 3A0O A:126-482 A9CEJ9 126-482 8090365 3A0O A:126-482 A9CEJ9 126-482 TP=1,CL=1000000,CF=2000619,SF=3001005,FA=4004446
8046308 5JMD A:23-388 Q89YS4 23-388 8090369 5JMD A:23-388 Q89YS4 23-388 TP=1,CL=1000000,CF=2000619,SF=3001005,FA=4005012
8046309 4MMH A:29-381 Q59289 29-381 8090371 4MMH A:29-381 Q59289 29-381 TP=1,CL=1000000,CF=2000619,SF=3001005,FA=4005012
8046310 4FNV A:44-410 Q89YR9 44-410 8090373 4FNV A:44-410 Q89YR9 44-410 TP=1,CL=1000000,CF=2000619,SF=3001005,FA=4005012
8090376 4OK4 A:30-367 Q21FJ0 30-367 8090377 4OK4 A:30-367 Q21FJ0 30-367 TP=1,CL=1000000,CF=2000619,SF=3001005,FA=4001183
8021494 2E50 P:21-222 Q01105 34-235 8033874 2E50 P:21-222 Q01105 34-235 TP=1,CL=1000003,CF=2000562,SF=3000895,FA=4003454
8025114 2AYU A:70-370 P25293 70-370 8037493 2AYU A:70-370 P25293 70-370 TP=1,CL=1000003,CF=2000562,SF=3000895,FA=4003454
8079194 6N2G A:10-298 Q19007 10-298 8079195 6N2G A:10-298 Q19007 10-298 TP=1,CL=1000003,CF=2000562,SF=3000895,FA=4003454
8079196 3HFD A:33-281 A0A384KYS3 33-281 8079197 3HFD A:33-281 A0A384KYS3 33-281 TP=1,CL=1000003,CF=2000562,SF=3000895,FA=4003454
8079198 3GYV A:36-281 Q8I608 36-281 8079199 3GYV A:36-281 Q8I608 36-281 TP=1,CL=1000003,CF=2000562,SF=3000895,FA=4003454
8084147 5DAY A:19-224 Q9CA59 19-224 8084148 5DAY A:19-224 Q9CA59 19-224 TP=1,CL=1000003,CF=2000562,SF=3000895,FA=4003454
8084149 5X7V A:29-217 Q9Y010 29-217 8084150 5X7V A:29-217 Q9Y010 29-217 TP=1,CL=1000003,CF=2000562,SF=3000895,FA=4003454
8095644 6JQV A:22-221 Q8LC68 22-220 8095645 6JQV A:22-221 Q8LC68 22-220 TP=1,CL=1000003,CF=2000562,SF=3000895,FA=4003454
8098055 5ZB5 A:20-220 M1JYC8 20-220 8098056 5ZB5 A:20-220 M1JYC8 20-220 TP=1,CL=1000003,CF=2000562,SF=3000895,FA=4003454
8056851 2O1U A:339-594 P41148 339-594 8056860 2O1U A:510-592 P41148 510-592 TP=1,CL=1000002,CF=2001394,SF=3002364,FA=4001260
8029626 1USU A:273-527 P02829 273-527 8056863 1USU A:443-527 P02829 443-527 TP=1,CL=1000002,CF=2001394,SF=3002364,FA=4001260
8027175 1IB8 A:91-162 Q97S61 88-159 8039554 1IB8 A:91-162 Q97S61 88-159 TP=1,CL=1000001,CF=2000308,SF=3000906,FA=4002169
8023781 1KQ6 A:2-141 P14598 2-141 8036161 1KQ6 A:2-141 P14598 2-141 TP=1,CL=1000003,CF=2000640,SF=3001006,FA=4003533
8023951 1H6H A:2-144 Q15080 2-144 8036330 1H6H A:2-144 Q15080 2-144 TP=1,CL=1000003,CF=2000640,SF=3001006,FA=4003533
8025023 1OCS A:30-161 Q08826 30-161 8037402 1OCS A:30-161 Q08826 30-161 TP=1,CL=1000003,CF=2000640,SF=3001006,FA=4003533
8028095 1KMD A:8-124 P32912 8-124 8040474 1KMD A:8-124 P32912 8-124 TP=1,CL=1000003,CF=2000640,SF=3001006,FA=4003533
8031776 1XTE A:4-119 Q9ERE3 10-125 8044154 1XTE A:4-119 Q9ERE3 10-125 TP=1,CL=1000003,CF=2000640,SF=3001006,FA=4003533
8053682 2RAJ A:248-373 Q9Y5X1 248-373 8053687 2RAJ A:248-373 Q9Y5X1 248-373 TP=1,CL=1000003,CF=2000640,SF=3001006,FA=4003533
8053689 4AKV A:227-352 Q8WV41 227-352 8053690 4AKV A:227-352 Q8WV41 227-352 TP=1,CL=1000003,CF=2000640,SF=3001006,FA=4003533
8077560 2REA A:1421-1532 O00443 1421-1532 8077561 2REA A:1421-1532 O00443 1421-1532 TP=1,CL=1000003,CF=2000640,SF=3001006,FA=4003533
8084568 5F0M C:4-153 O60493 4-153 8084569 5F0M C:4-153 O60493 4-153 TP=1,CL=1000003,CF=2000640,SF=3001006,FA=4003533
8084570 2CSK A:8-140 Q9UMY4 27-159 8084571 2CSK A:8-140 Q9UMY4 27-159 TP=1,CL=1000003,CF=2000640,SF=3001006,FA=4003533
8084574 3IQ2 A:25-150 Q9UNH6 25-150 8084575 3IQ2 A:25-150 Q9UNH6 25-150 TP=1,CL=1000003,CF=2000640,SF=3001006,FA=4003533
8084576 2I4K A:1-128 Q13596 142-269 8084577 2I4K A:1-128 Q13596 142-269 TP=1,CL=1000003,CF=2000640,SF=3001006,FA=4003533
8084578 6EDX A:6-119 Q96BR1 12-125 8084579 6EDX A:6-119 Q96BR1 12-125 TP=1,CL=1000003,CF=2000640,SF=3001006,FA=4003533
8084580 6H7W D:183-311 G0SH11 183-311 8084581 6H7W D:183-311 G0SH11 183-311 TP=1,CL=1000003,CF=2000640,SF=3001006,FA=4003533
8088572 4PQP A:563-686 Q9Y5W7 563-686 8088573 4PQP A:563-686 Q9Y5W7 563-686 TP=1,CL=1000003,CF=2000640,SF=3001006,FA=4003533
8088574 4AZ9 B:1-105 Q9Y343 1-105 8088575 4AZ9 B:1-105 Q9Y343 1-105 TP=1,CL=1000003,CF=2000640,SF=3001006,FA=4003533
8088578 5WOE A:668-790 Q9H3E2 506-628 8088579 5WOE A:668-790 Q9H3E2 506-628 TP=1,CL=1000003,CF=2000640,SF=3001006,FA=4003533
8100749 5WY2 C:28-176 Q9Y5X3 28-176 8100750 5WY2 C:28-176 Q9Y5X3 28-176 TP=1,CL=1000003,CF=2000640,SF=3001006,FA=4003533
8101364 3HPC X:20-174 B1H267 20-174 8101365 3HPC X:20-174 B1H267 20-174 TP=1,CL=1000003,CF=2000640,SF=3001006,FA=4003533
8101698 6E8R A:24-165 Q86XE0 24-165 8101699 6E8R A:24-165 Q86XE0 24-165 TP=1,CL=1000003,CF=2000640,SF=3001006,FA=4003533
8101730 5TP1 C:25-179 Q9D8U8 25-179 8101731 5TP1 C:25-179 Q9D8U8 25-179 TP=1,CL=1000003,CF=2000640,SF=3001006,FA=4003533
8102668 7BLQ L:71-186 G0S0X3 71-186 8102669 7BLQ L:71-186 G0S0X3 71-186 TP=1,CL=1000003,CF=2000640,SF=3001006,FA=4003533
8021342 1I74 A:1-309 O68579 2-310 8033722 1I74 A:1-309 O68579 2-310 TP=1,CL=1000002,CF=2000561,SF=3000896,FA=4003453
8025344 1K20 A:2-311 P95765 2-311 8037723 1K20 A:2-311 P95765 2-311 TP=1,CL=1000002,CF=2000561,SF=3000896,FA=4003453
8027288 1IR6 A:49-433 Q5SJ47 49-433 8039667 1IR6 A:49-433 Q5SJ47 49-433 TP=1,CL=1000002,CF=2000561,SF=3000896,FA=4002470
8031298 1WPN A:2-188 P37487 2-188 8043676 1WPN A:2-188 P37487 2-188 TP=1,CL=1000002,CF=2000561,SF=3000896,FA=4003453
8066740 2ENX A:2-311 Q3K0B5 2-311 8066741 2ENX A:2-311 Q3K0B5 2-311 TP=1,CL=1000002,CF=2000561,SF=3000896,FA=4003453
8066742 4RPA A:2-309 P65752 2-309 8066743 4RPA A:2-309 P65752 2-309 TP=1,CL=1000002,CF=2000561,SF=3000896,FA=4003453
8066744 2EB0 A:1-307 Q58025 1-307 8066745 2EB0 A:1-307 Q58025 1-307 TP=1,CL=1000002,CF=2000561,SF=3000896,FA=4003453
8098045 6LL7 D:2-307 L8AXY8 2-307 8098046 6LL7 D:2-307 L8AXY8 2-307 TP=1,CL=1000002,CF=2000561,SF=3000896,FA=4003453
8056945 4A9A A:2-45 P39729 2-45 8056946 4A9A A:2-45 P39729 2-45 TP=1,CL=1000000,CF=2000036,SF=3002365,FA=4007676
8027089 1PZR A:61-80 Q03132 3548-3567 8039468 1PZR A:61-80 Q03132 3548-3567 TP=1,CL=1000000,CF=2001201,SF=3000897,FA=4000657
8024298 2A6Q A:10-92 P69346 1-83 8036677 2A6Q A:10-50 P69346 1-41 TP=1,CL=1000003,CF=2000569,SF=3000907,FA=4003460
8031024 2ODK A:1-51 Q82T22 1-51 8043402 2ODK A:1-40 Q82T22 1-40 TP=1,CL=1000003,CF=2000569,SF=3000907,FA=4003460
8082984 3CTO B:1-83 P9WF25 2-84 8082985 3CTO B:1-38 P9WF25 2-39 TP=1,CL=1000003,CF=2000569,SF=3000907,FA=4003460
8082986 3G5O A:8-98 O33347 1-91 8082987 3G5O A:8-48 O33347 1-41 TP=1,CL=1000003,CF=2000569,SF=3000907,FA=4003460
8092243 3K33 C:1-67 Q06253 1-67 8092244 3K33 C:1-40 Q06253 1-40 TP=1,CL=1000003,CF=2000569,SF=3000907,FA=4003460
8045810 2LF0 A:1-120 A0A384KBU4 1-120 8092245 2LF0 A:71-120 A0A384KBU4 71-120 TP=1,CL=1000003,CF=2000569,SF=3000907,FA=4004701
8022725 1PDA A:220-307 P06983 220-307 8035105 1PDA A:220-307 P06983 220-307 TP=1,CL=1000003,CF=2000627,SF=3001007,FA=4001184
8056948 3KXI A:1-172 Q980M3 1-172 8056950 3KXI A:99-172 Q980M3 99-172 TP=1,CL=1000000,CF=2000036,SF=3002366,FA=4007677
8048335 5ADY 6:1-195 P25519 1-195 8057029 5ADY 6:117-195 P25519 117-195 TP=1,CL=1000000,CF=2000036,SF=3002366,FA=4007677
8028349 1WHO A:1-94 P43214 27-120 8040728 1WHO A:1-94 P43214 27-120 TP=1,CL=1000001,CF=2000614,SF=3001008,FA=4002255
8031582 1N10 A:1146-1240 P43213 168-262 8043960 1N10 A:1146-1240 P43213 168-262 TP=1,CL=1000001,CF=2000614,SF=3001008,FA=4002255
8081120 3FT9 A:2-95 Q69B42 2-95 8081121 3FT9 A:2-95 Q69B42 2-95 TP=1,CL=1000001,CF=2000614,SF=3001008,FA=4002255
8024025 2QTP A:3-171 Q5LV76 3-171 8036404 2QTP A:3-171 Q5LV76 3-171 TP=1,CL=1000003,CF=2001065,SF=3000898,FA=4002159
8027219 3BYQ A:2-192 A0A0H3LTD0 2-192 8039598 3BYQ A:2-192 A0A0H3LTD0 2-192 TP=1,CL=1000003,CF=2001065,SF=3000898,FA=4002159
8020064 1EFU B:55-139 P0A6P1 56-140 8032444 1EFU B:55-139 P0A6P1 56-140 TP=1,CL=1000003,CF=2000570,SF=3000908,FA=4001143
8022658 1EFU B:140-282 P0A6P1 141-283 8035038 1EFU B:140-282 P0A6P1 141-283 TP=1,CL=1000003,CF=2000570,SF=3000908,FA=4001143
8022661 1TFE A:55-196 P43895 55-196 8035041 1TFE A:55-196 P43895 55-196 TP=1,CL=1000003,CF=2000570,SF=3000908,FA=4001143
8031392 1XB2 B:112-222 P43896 112-222 8043770 1XB2 B:112-222 P43896 112-222 TP=1,CL=1000003,CF=2000570,SF=3000908,FA=4001143
8031393 1XB2 B:223-331 P43896 223-331 8043771 1XB2 B:223-331 P43896 223-331 TP=1,CL=1000003,CF=2000570,SF=3000908,FA=4001143
8056948 3KXI A:1-172 Q980M3 1-172 8056949 3KXI A:1-86 Q980M3 1-86 TP=1,CL=1000002,CF=2000009,SF=3002367,FA=4007677
8048335 5ADY 6:1-195 P25519 1-195 8057028 5ADY 6:9-103 P25519 9-103 TP=1,CL=1000002,CF=2000009,SF=3002367,FA=4007677
8029724 1A6Q A:2-296 P35813 2-296 8042103 1A6Q A:2-296 P35813 2-296 TP=1,CL=1000003,CF=2000571,SF=3000909,FA=4007727
8030330 1TXO A:6-240 P9WHW5 6-240 8042709 1TXO A:6-240 P9WHW5 6-240 TP=1,CL=1000003,CF=2000571,SF=3000909,FA=4002170
8083889 2J82 A:1001-1240 Q8DGS1 1-240 8083890 2J82 A:1001-1240 Q8DGS1 1-240 TP=1,CL=1000003,CF=2000571,SF=3000909,FA=4002170
8083891 5F1M A:1-244 Q9RL81 1-244 8083892 5F1M A:1-244 Q9RL81 1-244 TP=1,CL=1000003,CF=2000571,SF=3000909,FA=4002170
8083893 2PK0 A:1-242 Q8VQA1 1-242 8083894 2PK0 A:1-242 Q8VQA1 1-242 TP=1,CL=1000003,CF=2000571,SF=3000909,FA=4002170
8083895 2JFR A:1-233 A0QTQ6 1-233 8083896 2JFR A:1-233 A0QTQ6 1-233 TP=1,CL=1000003,CF=2000571,SF=3000909,FA=4002170
8083897 2IQ1 A:90-349 Q8N3J5 90-349 8083898 2IQ1 A:90-349 Q8N3J5 90-349 TP=1,CL=1000003,CF=2000571,SF=3000909,FA=4007727
8049203 3RNR A:2-208 D1B7C2 2-208 8091284 3RNR A:2-208 D1B7C2 2-208 TP=1,CL=1000003,CF=2000571,SF=3000909,FA=4006401
8049207 3PU9 A:4-239 D1C2D8 4-239 8091285 3PU9 A:4-239 D1C2D8 4-239 TP=1,CL=1000003,CF=2000571,SF=3000909,FA=4006401
8091293 2P8E A:4-295 O75688 4-295 8091294 2P8E A:4-295 O75688 4-295 TP=1,CL=1000003,CF=2000571,SF=3000909,FA=4007727
8091297 4OIC B:140-460 Q0JLP9 140-460 8091298 4OIC B:140-460 Q0JLP9 140-460 TP=1,CL=1000003,CF=2000571,SF=3000909,FA=4007727
8091299 3KDJ B:128-425 P49597 128-425 8091300 3KDJ B:128-425 P49597 128-425 TP=1,CL=1000003,CF=2000571,SF=3000909,FA=4007727
8091301 3UJK A:103-415 O04719 103-415 8091302 3UJK A:103-415 O04719 103-415 TP=1,CL=1000003,CF=2000571,SF=3000909,FA=4007727
8091303 4DS8 B:185-506 Q9CAJ0 185-506 8091304 4DS8 B:185-506 Q9CAJ0 185-506 TP=1,CL=1000003,CF=2000571,SF=3000909,FA=4007727
8091305 5GWP A:59-378 Q6L5H6 59-378 8091306 5GWP A:59-378 Q6L5H6 59-378 TP=1,CL=1000003,CF=2000571,SF=3000909,FA=4007727
8091307 2I0O A:2-115,A:400-578 Q7PP01 2-115,400-578 8091308 2I0O A:2-115,A:400-578 Q7PP01 2-115,400-578 TP=1,CL=1000003,CF=2000571,SF=3000909,FA=4007727
8091309 4YZG A:59-351 P49599 59-351 8091310 4YZG A:59-351 P49599 59-351 TP=1,CL=1000003,CF=2000571,SF=3000909,FA=4007727
8091312 4N0G A:98-393 P49598 98-393 8091313 4N0G A:98-393 P49598 98-393 TP=1,CL=1000003,CF=2000571,SF=3000909,FA=4007727
8091315 2I44 A:12-328 Q8WPN9 12-328 8091316 2I44 A:12-328 Q8WPN9 12-328 TP=1,CL=1000003,CF=2000571,SF=3000909,FA=4007727
8091319 2J4O A:16-370 Q15750 16-370 8091320 2J4O A:16-370 Q15750 16-370 TP=1,CL=1000003,CF=2000571,SF=3000909,FA=4007727
8091321 3MQ3 A:11-463 P35816 82-534 8091322 3MQ3 A:11-463 P35816 82-534 TP=1,CL=1000003,CF=2000571,SF=3000909,FA=4007727
8049202 3W42 A:1-199 P17906 1-199 8091323 3W42 A:1-199 P17906 1-199 TP=1,CL=1000003,CF=2000571,SF=3000909,FA=4006401
8049204 3F79 E:147-392 Q9I045 147-392 8091324 3F79 E:147-392 Q9I045 147-392 TP=1,CL=1000003,CF=2000571,SF=3000909,FA=4006401
8049206 3KE6 A:169-395 P9WLZ7 169-395 8091325 3KE6 A:169-395 P9WLZ7 169-395 TP=1,CL=1000003,CF=2000571,SF=3000909,FA=4006401
8049208 3ZT9 A:2-193 Q2RIF7 2-193 8091326 3ZT9 A:2-193 Q2RIF7 2-193 TP=1,CL=1000003,CF=2000571,SF=3000909,FA=4006401
8091331 5UCG A:591-809 P37475 591-809 8091332 5UCG A:591-809 P37475 591-809 TP=1,CL=1000003,CF=2000571,SF=3000909,FA=4006401
8098243 2PNQ A:9-467 O88483 80-538 8098244 2PNQ A:9-467 O88483 80-538 TP=1,CL=1000003,CF=2000571,SF=3000909,FA=4007727
8100005 2IRM A:13-366 Q7QD46 12-367 8100006 2IRM A:13-366 Q7QD46 12-367 TP=1,CL=1000003,CF=2000571,SF=3000909,FA=4007727
8100539 6JKV A:4-242 Q9I757 4-242 8100540 6JKV A:4-242 Q9I757 4-242 TP=1,CL=1000003,CF=2000571,SF=3000909,FA=4002170
8026606 1DTD B:6-66 P81511 20-80 8038985 1DTD B:6-66 P81511 20-80 TP=1,CL=1000004,CF=2000643,SF=3001009,FA=4003534
8020081 1XWD C:18-259 P23945 18-259 8032461 1XWD C:18-259 P23945 18-259 TP=1,CL=1000002,CF=2000631,SF=3001010,FA=4002278
8020450 4ZXB E:4-156 P06213 31-183 8032830 4ZXB E:4-156 P06213 31-183 TP=1,CL=1000002,CF=2000631,SF=3001010,FA=4003546
8020452 4ZXB E:312-467 P06213 339-494 8032832 4ZXB E:312-467 P06213 339-494 TP=1,CL=1000002,CF=2000631,SF=3001010,FA=4003546
8021718 1OGQ A:1-313 P58822 30-342 8034098 1OGQ A:1-313 P58822 30-342 TP=1,CL=1000002,CF=2000631,SF=3001010,FA=4000455
8022130 1OZN A:26-309 Q9BZR6 26-309 8034510 1OZN A:26-309 Q9BZR6 26-309 TP=1,CL=1000002,CF=2000631,SF=3001010,FA=4002278
8022323 1P9A G:1-266 P07359 17-282 8034703 1P9A G:1-266 P07359 17-282 TP=1,CL=1000002,CF=2000631,SF=3001010,FA=4002278
8022769 2OMZ A:40-416 P0DJM0 40-416 8035149 2OMZ A:40-416 P0DJM0 40-416 TP=1,CL=1000002,CF=2000631,SF=3001010,FA=4003535
8023955 1M9S A:36-240 P0DQD2 36-240 8036334 1M9S A:40-240 P0DQD2 40-240 TP=1,CL=1000002,CF=2000631,SF=3001010,FA=4003535
8023957 1H6U A:36-262 Q9ZEY1 36-262 8036336 1H6U A:36-262 Q9ZEY1 36-262 TP=1,CL=1000002,CF=2000631,SF=3001010,FA=4003535
8024722 1JL5 A:1034-1386 P17778 34-386 8037101 1JL5 A:1034-1386 P17778 34-386 TP=1,CL=1000002,CF=2000631,SF=3001010,FA=4003209
8025952 1KOH A:201-362 Q9UBU9 201-362 8038331 1KOH A:201-362 Q9UBU9 201-362 TP=1,CL=1000002,CF=2000631,SF=3001010,FA=4003540
8026381 3B2U A:312-480 P00533 336-504 8038760 3B2U A:312-480 P00533 336-504 TP=1,CL=1000002,CF=2000631,SF=3001010,FA=4003546
8029260 1M6B A:8-165 P21860 27-184 8041639 1M6B A:8-165 P21860 27-184 TP=1,CL=1000002,CF=2000631,SF=3001010,FA=4003546
8029262 1M6B A:311-479 P21860 330-498 8041641 1M6B A:311-479 P21860 330-498 TP=1,CL=1000002,CF=2000631,SF=3001010,FA=4003546
8030338 2IFG A:36-191 P04629 36-191 8042717 2IFG A:36-191 P04629 36-191 TP=1,CL=1000002,CF=2000631,SF=3001010,FA=4002278
8030959 1W8A A:542-733 P24014 542-733 8043338 1W8A A:542-733 P24014 542-733 TP=1,CL=1000002,CF=2000631,SF=3001010,FA=4002278
8031305 1N8Y C:1-165 P06494 23-187 8043683 1N8Y C:1-165 P06494 23-187 TP=1,CL=1000002,CF=2000631,SF=3001010,FA=4003546
8031307 1N8Y C:323-488 P06494 345-510 8043685 1N8Y C:323-488 P06494 345-510 TP=1,CL=1000002,CF=2000631,SF=3001010,FA=4003546
8031312 1N8Z C:1-165 P04626 23-187 8043690 1N8Z C:1-165 P04626 23-187 TP=1,CL=1000002,CF=2000631,SF=3001010,FA=4003546
8031313 1N8Z C:323-488 P04626 345-510 8043691 1N8Z C:323-488 P04626 345-510 TP=1,CL=1000002,CF=2000631,SF=3001010,FA=4003546
8031595 1XKU A:22-326 P21793 52-356 8043973 1XKU A:22-326 P21793 52-356 TP=1,CL=1000002,CF=2000631,SF=3001010,FA=4002278
8031611 1DCE A:444-567 Q08602 444-567 8043989 1DCE A:444-567 Q08602 444-567 TP=1,CL=1000002,CF=2000631,SF=3001010,FA=4003537
8031615 1A9N A:2-163 P09661 2-163 8043993 1A9N A:2-163 P09661 2-163 TP=1,CL=1000002,CF=2000631,SF=3001010,FA=4003542
8031616 1IGR A:1-149 P08069 31-179 8043994 1IGR A:1-149 P08069 31-179 TP=1,CL=1000002,CF=2000631,SF=3001010,FA=4003546
8031617 1IGR A:300-456 P08069 330-486 8043995 1IGR A:300-456 P08069 330-486 TP=1,CL=1000002,CF=2000631,SF=3001010,FA=4003546
8052842 3CVR A:25-268 Q83RJ4 25-268 8052843 3CVR A:25-268 Q83RJ4 25-268 TP=1,CL=1000002,CF=2000631,SF=3001010,FA=4003209
8052847 4PUF A:147-452 D0ZRB2 147-452 8052849 4PUF A:147-452 D0ZRB2 147-452 TP=1,CL=1000002,CF=2000631,SF=3001010,FA=4003209
8052850 3G06 A:171-486 P0CE12 171-486 8052851 3G06 A:171-486 P0CE12 171-486 TP=1,CL=1000002,CF=2000631,SF=3001010,FA=4003209
8055414 2OMT A:37-419 A4GWM6 37-419 8055415 2OMT A:37-414 A4GWM6 37-414 TP=1,CL=1000002,CF=2000631,SF=3001010,FA=4003535
8073294 6EJX A:2-267 O35930 16-281 8073295 6EJX A:2-267 O35930 16-281 TP=1,CL=1000002,CF=2000631,SF=3001010,FA=4002278
8073296 4CNC A:60-344 Q13641 60-344 8073297 4CNC A:60-344 Q13641 60-344 TP=1,CL=1000002,CF=2000631,SF=3001010,FA=4002278
8073298 3ZYN A:57-365 P0C192 57-365 8073299 3ZYN A:57-365 P0C192 57-365 TP=1,CL=1000002,CF=2000631,SF=3001010,FA=4002278
8073300 4RCA B:22-262 Q96PX8 22-262 8073301 4RCA B:22-262 Q96PX8 22-262 TP=1,CL=1000002,CF=2000631,SF=3001010,FA=4002278
8073302 2V9S A:272-478 O94813 272-478 8073303 2V9S A:272-478 O94813 272-478 TP=1,CL=1000002,CF=2000631,SF=3001010,FA=4002278
8074063 6F4G D:1-176 Q9V4Q8 1-176 8074064 6F4G D:1-176 Q9V4Q8 1-176 TP=1,CL=1000002,CF=2000631,SF=3001010,FA=4003542
8078983 2XWT C:24-257 P16473 24-257 8078984 2XWT C:24-257 P16473 24-257 TP=1,CL=1000002,CF=2000631,SF=3001010,FA=4002278
8078985 3M19 A:3-246 C7B6Z3 3-246 8078986 3M19 A:3-246 C7B6Z3 3-246 TP=1,CL=1000002,CF=2000631,SF=3001010,FA=4002278
8078987 3M18 A:2-246 C7B6Y3 2-246 8078988 3M18 A:2-246 C7B6Y3 2-246 TP=1,CL=1000002,CF=2000631,SF=3001010,FA=4002278
8078994 2O6R A:24-200 Q4G1L2 24-200 8078995 2O6R A:24-200 Q4G1L2 24-200 TP=1,CL=1000002,CF=2000631,SF=3001010,FA=4002278
8078996 5Y30 A:41-222 O95970 41-222 8078997 5Y30 A:41-222 O95970 41-222 TP=1,CL=1000002,CF=2000631,SF=3001010,FA=4002278
8078998 6BXE A:21-181 A5HBR7 1-161 8078999 6BXE A:21-181 A5HBR7 1-161 TP=1,CL=1000002,CF=2000631,SF=3001010,FA=4002278
8079002 3WO9 A:27-247 E0D2V6 25-245 8079003 3WO9 A:27-247 E0D2V6 25-245 TP=1,CL=1000002,CF=2000631,SF=3001010,FA=4002278
8079004 3TWI E:21-187 A9Z0I5 21-187 8079005 3TWI E:21-187 A9Z0I5 21-187 TP=1,CL=1000002,CF=2000631,SF=3001010,FA=4002278
8079006 4XSQ B:21-199 C3YZ59 21-199 8079007 4XSQ B:21-199 C3YZ59 21-199 TP=1,CL=1000002,CF=2000631,SF=3001010,FA=4002278
8079008 4PO4 A:1-221 A0A088STQ5 25-245 8079009 4PO4 A:1-221 A0A088STQ5 25-245 TP=1,CL=1000002,CF=2000631,SF=3001010,FA=4002278
8079010 2O6Q A:23-292 Q32R26 23-292 8079011 2O6Q A:23-292 Q32R26 23-292 TP=1,CL=1000002,CF=2000631,SF=3001010,FA=4002278
8079012 4Y61 B:29-263 Q810C0 29-263 8079013 4Y61 B:29-263 Q810C0 29-263 TP=1,CL=1000002,CF=2000631,SF=3001010,FA=4002278
8088498 5O0R B:26-335 Q99PI8 26-335 8088499 5O0R B:26-335 Q99PI8 26-335 TP=1,CL=1000002,CF=2000631,SF=3001010,FA=4002278
8088500 3KJ4 A:27-309 Q99M75 27-309 8088501 3KJ4 A:27-309 Q99M75 27-309 TP=1,CL=1000002,CF=2000631,SF=3001010,FA=4002278
8047119 4K5U C:2-218 K0IE77 1-217 8095996 4K5U C:2-218 K0IE77 1-217 TP=1,CL=1000002,CF=2000631,SF=3001010,FA=4002278
8047120 2R9U A:22-190 Q6E4B4 22-190 8095997 2R9U A:22-190 Q6E4B4 22-190 TP=1,CL=1000002,CF=2000631,SF=3001010,FA=4002278
8047121 3E6J A:21-238 Q2VGE8 1-194 8095998 3E6J A:21-238 Q2VGE8 1-194 TP=1,CL=1000002,CF=2000631,SF=3001010,FA=4002278
8047122 2O6S A:24-231 Q4G1L3 24-231 8095999 2O6S A:24-231 Q4G1L3 24-231 TP=1,CL=1000002,CF=2000631,SF=3001010,FA=4002278
8047123 3G3B E:1-164 D0VX19 2-165 8096000 3G3B E:1-164 D0VX19 2-165 TP=1,CL=1000002,CF=2000631,SF=3001010,FA=4002278
8047124 3G3A E:1-167 D0VX18 10-176 8096001 3G3A E:1-167 D0VX18 10-176 TP=1,CL=1000002,CF=2000631,SF=3001010,FA=4002278
8047125 3G39 A:1-167 D0VX17 2-168 8096002 3G39 A:1-167 D0VX17 2-168 TP=1,CL=1000002,CF=2000631,SF=3001010,FA=4002278
8061073 2WFH A:727-907 O94813 727-907 8096003 2WFH A:727-907 O94813 727-907 TP=1,CL=1000002,CF=2000631,SF=3001010,FA=4002278
8061363 4NKH E:161-398 D0ZVG2 161-398 8096004 4NKH E:161-398 D0ZVG2 161-398 TP=1,CL=1000002,CF=2000631,SF=3001010,FA=4003209
8100343 2ELL A:8-168 Q92688 1-161 8100344 2ELL A:8-168 Q92688 1-161 TP=1,CL=1000002,CF=2000631,SF=3001010,FA=4003542
8100681 3JB9 j:1-162 Q9USX8 1-162 8100682 3JB9 j:1-162 Q9USX8 1-162 TP=1,CL=1000002,CF=2000631,SF=3001010,FA=4003542
8101476 2JQD A:1-164 O35381 1-164 8101477 2JQD A:1-164 O35381 1-164 TP=1,CL=1000002,CF=2000631,SF=3001010,FA=4003542
8101538 2JE1 C:1-149 P39687 1-149 8101539 2JE1 C:1-149 P39687 1-149 TP=1,CL=1000002,CF=2000631,SF=3001010,FA=4003542
8101929 6XZG GP1:1-158 A0A1D5P3M1 1-158 8101930 6XZG GP1:1-158 A0A1D5P3M1 1-158 TP=1,CL=1000002,CF=2000631,SF=3001010,FA=4003542
8102001 6LOJ A:22-240 D2AJU0 22-240 8102002 6LOJ A:22-240 D2AJU0 22-240 TP=1,CL=1000002,CF=2000631,SF=3001010,FA=4003209
8102402 6W78 A:27-332 O82438 27-332 8102403 6W78 A:27-332 O82438 27-332 TP=1,CL=1000002,CF=2000631,SF=3001010,FA=4000455
8106305 3RFJ A:123-271 Q6E4K6 42-187 8106306 3RFJ A:123-271 Q6E4K6 42-187 TP=1,CL=1000002,CF=2000631,SF=3001010,FA=4002278
8107329 7V8H B:38-273 Q9AFJ5 45-280 8107330 7V8H B:38-273 Q9AFJ5 45-280 TP=1,CL=1000002,CF=2000631,SF=3001010,FA=4003209
8020693 1N6Z A:1-105 Q03759 1-105 8033073 1N6Z A:1-105 Q03759 1-105 TP=1,CL=1000003,CF=2000401,SF=3000899,FA=4000659
8021404 2DM9 A:81-198 O57724 81-198 8033784 2DM9 A:81-198 O57724 81-198 TP=1,CL=1000003,CF=2000150,SF=3000910,FA=4002175
8056951 4AUR A:276-571 E3PN25 276-571 8056952 4AUR A:276-571 E3PN25 276-571 TP=3,CL=1000000,CF=2001019,SF=3002368,FA=4007678
8029754 1KQF B:246-290 P0AAJ3 246-290 8042133 1KQF B:246-290 P0AAJ3 246-290 TP=2,CL=1000000,CF=2000395,SF=3000911,FA=4002174
8023734 1ZPS A:8-131 O26347 8-131 8036114 1ZPS A:8-131 O26347 8-131 TP=1,CL=1000001,CF=2000642,SF=3001011,FA=4002257
8045138 4R7R A:1-123 A0A0H2YS77 31-153 8056972 4R7R A:1-123 A0A0H2YS77 31-153 TP=1,CL=1000003,CF=2001395,SF=3002370,FA=4004315
8046660 2MCT A:2-102 A7B6R4 24-124 8056973 2MCT A:2-102 A7B6R4 24-124 TP=1,CL=1000003,CF=2001395,SF=3002370,FA=4005222
8049488 2FGT A:50-447 Q794W0 47-444 8056976 2FGT A:64-204 Q794W0 61-201 TP=1,CL=1000003,CF=2001395,SF=3002370,FA=4006526
8056994 4Q0Y B:32-163 J7SH17 32-163 8056995 4Q0Y B:32-163 J7SH17 32-163 TP=1,CL=1000003,CF=2001395,SF=3002370,FA=4007679
8045129 5CAM A:11-65 Q52209 11-65 8056961 5CAM A:11-65 Q52209 11-65 TP=1,CL=1000000,CF=2000890,SF=3002369,FA=4004309
8045130 5COS C:8-65 A0A6L6TKH3 8-65 8056962 5COS C:8-65 A0A6L6TKH3 8-65 TP=1,CL=1000000,CF=2000890,SF=3002369,FA=4004309
8024849 1O5H A:2-201 Q9X1P6 2-201 8037228 1O5H A:2-201 Q9X1P6 2-201 TP=1,CL=1000000,CF=2000641,SF=3001012,FA=4000677
8024280 1IMU A:1-107 P71346 1-107 8036659 1IMU A:1-107 P71346 1-107 TP=1,CL=1000003,CF=2000572,SF=3000912,FA=4003461
8025549 2YWQ A:1-95 Q5SIS0 1-95 8037928 2YWQ A:1-95 Q5SIS0 1-95 TP=1,CL=1000003,CF=2000572,SF=3000912,FA=4003461
8030507 1L4S A:1-112 P0AD49 2-113 8042886 1L4S A:1-112 P0AD49 2-113 TP=1,CL=1000003,CF=2000572,SF=3000912,FA=4003461
8076000 2RQL A:1-95 P0AFX0 1-95 8076001 2RQL A:1-95 P0AFX0 1-95 TP=1,CL=1000003,CF=2000572,SF=3000912,FA=4003461
8076002 4HEI B:1-91 H9L4N9 1-91 8076003 4HEI B:1-91 H9L4N9 1-91 TP=1,CL=1000003,CF=2000572,SF=3000912,FA=4003461
8076004 3TQM B:1-92 Q83DI6 1-92 8076005 3TQM B:1-92 Q83DI6 1-92 TP=1,CL=1000003,CF=2000572,SF=3000912,FA=4003461
8076006 6ERI BV:73-178 P19954 73-178 8076007 6ERI BV:73-178 P19954 73-178 TP=1,CL=1000003,CF=2000572,SF=3000912,FA=4003461
8086111 6DZI Y:1-103 A0QTK6 27-129 8086112 6DZI Y:1-103 A0QTK6 27-129 TP=1,CL=1000003,CF=2000572,SF=3000912,FA=4003461
8045256 2NA4 A:1-99 P0AE95 22-120 8089890 2NA4 A:1-99 P0AE95 22-120 TP=1,CL=1000003,CF=2000572,SF=3000912,FA=4004378
8098407 6CFL 1y:2-98 P0AD51 2-98 8098408 6CFL 1y:2-98 P0AD51 2-98 TP=1,CL=1000003,CF=2000572,SF=3000912,FA=4003461
8098609 5NJT x:1-104 P28368 1-104 8098610 5NJT x:1-104 P28368 1-104 TP=1,CL=1000003,CF=2000572,SF=3000912,FA=4003461
8049488 2FGT A:50-447 Q794W0 47-444 8056977 2FGT A:205-447 Q794W0 202-444 TP=1,CL=1000003,CF=2001396,SF=3002371,FA=4006526
8045329 2O3O B:34-277 Q45612 34-277 8056978 2O3O B:34-277 Q45612 34-277 TP=1,CL=1000003,CF=2001396,SF=3002371,FA=4004413
8049613 3NQZ A:25-204 A1DRD5 25-204 8092132 3NQZ A:25-204 A1DRD5 25-204 TP=1,CL=1000003,CF=2001396,SF=3002371,FA=4006558
8049614 4K90 B:31-245 P46075 31-245 8092135 4K90 B:31-245 P46075 31-245 TP=1,CL=1000003,CF=2001396,SF=3002371,FA=4006558
8024640 2AHM A:6-78 P0C6X7 3837-3909 8037019 2AHM A:6-78 P0C6X7 3837-3909 TP=1,CL=1000000,CF=2000831,SF=3001013,FA=4001186
8076508 2KYS A:3-85 P0C6U8 3837-3919 8076509 2KYS A:3-85 P0C6U8 3837-3919 TP=1,CL=1000000,CF=2000831,SF=3001013,FA=4001186
8076510 3UB0 C:1-81 Q98VG9 3500-3580 8076511 3UB0 C:1-81 Q98VG9 3500-3580 TP=1,CL=1000000,CF=2000831,SF=3001013,FA=4001186
8092554 6M71 C:2-71 P0DTD1 3861-3930 8092555 6M71 C:2-71 P0DTD1 3861-3930 TP=1,CL=1000000,CF=2000831,SF=3001013,FA=4001186
8017474 4HG0 A:202-282 P0AE78 202-282 8017475 4HG0 A:202-282 P0AE78 202-282 TP=1,CL=1000003,CF=2000573,SF=3000913,FA=4002490
8020912 1HSK A:15-208 P61431 3-196 8033292 1HSK A:15-208 P61431 3-196 TP=1,CL=1000003,CF=2000573,SF=3000913,FA=4002184
8020943 1WVF A:7-242 P09788 7-242 8033323 1WVF A:7-242 P09788 7-242 TP=1,CL=1000003,CF=2000573,SF=3000913,FA=4002178
8021139 1I19 A:57-273 Q7SID9 5-221 8033519 1I19 A:57-273 Q7SID9 5-221 TP=1,CL=1000003,CF=2000573,SF=3000913,FA=4002178
8024297 1E8G A:6-273 P56216 6-273 8036676 1E8G A:6-273 P56216 6-273 TP=1,CL=1000003,CF=2000573,SF=3000913,FA=4002178
8024324 1F0X A:9-273 P06149 9-273 8036703 1F0X A:9-273 P06149 9-273 TP=1,CL=1000003,CF=2000573,SF=3000913,FA=4002178
8024326 1UXY A:3-200 P08373 3-200 8036705 1UXY A:3-200 P08373 3-200 TP=1,CL=1000003,CF=2000573,SF=3000913,FA=4002184
8024331 1FFV C:1-177 P19914 1-177 8036710 1FFV C:1-177 P19914 1-177 TP=1,CL=1000003,CF=2000573,SF=3000913,FA=4002187
8024915 1JRO A:179-345 O54050 179-345 8037294 1JRO A:179-345 O54050 179-345 TP=1,CL=1000003,CF=2000573,SF=3000913,FA=4002187
8027568 1T3Q C:1-176 P72222 1-176 8039947 1T3Q C:1-176 P72222 1-176 TP=1,CL=1000003,CF=2000573,SF=3000913,FA=4002187
8029206 1W1O A:40-245 Q9T0N8 40-245 8041585 1W1O A:40-245 Q9T0N8 40-245 TP=1,CL=1000003,CF=2000573,SF=3000913,FA=4002178
8029905 1RM6 B:1-216 O33820 1-216 8042284 1RM6 B:1-216 O33820 1-216 TP=1,CL=1000003,CF=2000573,SF=3000913,FA=4002187
8030686 1VDV A:192-414 P80457 192-414 8043065 1VDV A:192-414 P80457 192-414 TP=1,CL=1000003,CF=2000573,SF=3000913,FA=4002187
8031156 1N62 C:1-177 P19920 1-177 8043534 1N62 C:1-177 P19920 1-177 TP=1,CL=1000003,CF=2000573,SF=3000913,FA=4002187
8017484 2PLI A:5-88 Q9K0P8 191-274 8054375 2PLI A:5-88 Q9K0P8 191-274 TP=1,CL=1000003,CF=2000573,SF=3000913,FA=4002490
8017477 2RK5 A:5-88 O68574 352-435 8054376 2RK5 A:5-88 O68574 352-435 TP=1,CL=1000003,CF=2000573,SF=3000913,FA=4002490
8017478 2PLS A:346-428 Q8KEZ1 346-428 8054377 2PLS A:346-428 Q8KEZ1 346-428 TP=1,CL=1000003,CF=2000573,SF=3000913,FA=4002490
8017479 2P13 A:431-515 Q82SS8 431-515 8054378 2P13 A:431-515 Q82SS8 431-515 TP=1,CL=1000003,CF=2000573,SF=3000913,FA=4002490
8017480 3LAE A:1-78 Q57017 343-420 8054379 3LAE A:1-78 Q57017 343-420 TP=1,CL=1000003,CF=2000573,SF=3000913,FA=4002490
8017481 2O3G A:180-255 Q9JYP7 441-516 8054380 2O3G A:180-255 Q9JYP7 441-516 TP=1,CL=1000003,CF=2000573,SF=3000913,FA=4002490
8017482 2R2Z A:5-88 Q837X5 350-433 8054381 2R2Z A:5-88 Q837X5 350-433 TP=1,CL=1000003,CF=2000573,SF=3000913,FA=4002490
8017483 2NQW A:4-90 Q7MXD1 327-413 8054382 2NQW A:4-90 Q7MXD1 327-413 TP=1,CL=1000003,CF=2000573,SF=3000913,FA=4002490
8017485 2P4P A:1-82 Q7VKS4 347-428 8054383 2P4P A:1-82 Q7VKS4 347-428 TP=1,CL=1000003,CF=2000573,SF=3000913,FA=4002490
8017486 2OAI A:5-91 Q87DZ3 353-439 8054384 2OAI A:5-91 Q87DZ3 353-439 TP=1,CL=1000003,CF=2000573,SF=3000913,FA=4002490
8017487 3DED A:341-427 Q7P1I2 341-427 8054385 3DED A:341-427 Q7P1I2 341-427 TP=1,CL=1000003,CF=2000573,SF=3000913,FA=4002490
8017488 2P3H A:5-102 Q8NR63 356-453 8054386 2P3H A:5-102 Q8NR63 356-453 TP=1,CL=1000003,CF=2000573,SF=3000913,FA=4002490
8017489 3LLB A:1-81 Q9HX36 197-277 8054387 3LLB A:1-81 Q9HX36 197-277 TP=1,CL=1000003,CF=2000573,SF=3000913,FA=4002490
8057007 4NCR A:6-194 P9WJF1 6-194 8057008 4NCR A:6-194 P9WJF1 6-194 TP=1,CL=1000003,CF=2000573,SF=3000913,FA=4002178
8057010 4AUT A:14-201 A0R607 6-193 8057011 4AUT A:14-201 A0R607 6-193 TP=1,CL=1000003,CF=2000573,SF=3000913,FA=4002178
8057018 2VFR A:1-179 Q9ZBU1 1-179 8057019 2VFR A:1-179 Q9ZBU1 1-179 TP=1,CL=1000003,CF=2000573,SF=3000913,FA=4002178
8045139 3ZPN D:4-109 Q8DLJ8 4-109 8056979 3ZPN D:4-109 Q8DLJ8 4-109 TP=1,CL=1000001,CF=2000543,SF=3002372,FA=4004316
8045140 2KVO A:1-112 Q55356 1-112 8056980 2KVO A:1-112 Q55356 1-112 TP=1,CL=1000001,CF=2000543,SF=3002372,FA=4004316
8022775 2Q22 A:8-138 Q3M8Q7 8-138 8035155 2Q22 A:8-138 Q3M8Q7 8-138 TP=1,CL=1000003,CF=2000574,SF=3000914,FA=4002177
8021841 2HJJ A:10-75 P75677 10-75 8034221 2HJJ A:10-75 P75677 10-75 TP=1,CL=1000003,CF=2000627,SF=3001014,FA=4001816
8022726 1DQ3 A:336-414 E7FHX6 637-715 8035106 1DQ3 A:336-414 E7FHX6 637-715 TP=1,CL=1000003,CF=2000627,SF=3001014,FA=4001187
8031182 1WHZ A:3-70 Q5SH17 1-68 8043560 1WHZ A:3-70 Q5SH17 1-68 TP=1,CL=1000003,CF=2000627,SF=3001014,FA=4003726
8045141 2JH1 A:18-126 O00834 34-142 8056982 2JH1 A:18-126 O00834 34-142 TP=1,CL=1000003,CF=2001397,SF=3002373,FA=4004317
8056981 2JH1 A:127-217 O00834 143-233 8056983 2JH1 A:127-217 O00834 143-233 TP=1,CL=1000003,CF=2001397,SF=3002373,FA=4004317
8045142 2LBO A:1-104 B6VCV4 152-255 8056984 2LBO A:1-104 B6VCV4 152-255 TP=1,CL=1000003,CF=2001397,SF=3002373,FA=4004317
8022505 1YU0 A:5-170 Q775D6 5-170 8034885 1YU0 A:5-170 Q775D6 5-170 TP=1,CL=1000001,CF=2000575,SF=3000915,FA=4002176
8023814 1ZRU C:2-140 Q71AW2 2-140 8036194 1ZRU C:2-140 Q71AW2 2-140 TP=1,CL=1000001,CF=2000575,SF=3000915,FA=4002179
8018691 1XJQ B:239-623 O43252 239-623 8018694 1XJQ B:255-385 O43252 255-385 TP=1,CL=1000001,CF=2000644,SF=3001015,FA=4003381
8018702 1M8P A:19-390 Q12650 19-389 8018705 1M8P A:32-165 Q12650 32-165 TP=1,CL=1000001,CF=2000644,SF=3001015,FA=4003381
8018710 1V47 A:4-349 Q5SKH7 4-349 8018713 1V47 A:4-132 Q5SKH7 4-132 TP=1,CL=1000001,CF=2000644,SF=3001015,FA=4003381
8018722 2GKS A:4-367 O67174 4-367 8018725 2GKS A:4-137 O67174 4-137 TP=1,CL=1000001,CF=2000644,SF=3001015,FA=4003381
8020003 1SQW A:95-170 Q9Y221 95-170 8032383 1SQW A:95-170 Q9Y221 95-170 TP=1,CL=1000001,CF=2000644,SF=3001015,FA=4003536
8021001 1WXX A:1-64 Q5SIT4 1-64 8033381 1WXX A:1-64 Q5SIT4 1-64 TP=1,CL=1000001,CF=2000644,SF=3001015,FA=4002230
8021339 1NXZ A:2-73 P44627 2-73 8033719 1NXZ A:2-73 P44627 2-73 TP=1,CL=1000001,CF=2000644,SF=3001015,FA=4000398
8021698 2GMQ A:12-113 Q8KUD5 12-113 8034078 2GMQ A:12-113 Q8KUD5 12-113 TP=1,CL=1000001,CF=2000644,SF=3001015,FA=4001993
8021816 2HD9 A:1-145 O58764 1-145 8034196 2HD9 A:1-145 O58764 1-145 TP=1,CL=1000001,CF=2000644,SF=3001015,FA=4002214
8022528 2NWA A:1-80 O34365 1-80 8034908 2NWA A:1-80 O34365 1-80 TP=1,CL=1000001,CF=2000644,SF=3001015,FA=4002002
8023122 2PB7 A:409-615 Q96T88 409-615 8035502 2PB7 A:409-615 Q96T88 409-615 TP=1,CL=1000001,CF=2000644,SF=3001015,FA=4001997
8023151 1ZBO A:2-198 Q7WAM7 2-198 8035531 1ZBO A:2-198 Q7WAM7 2-198 TP=1,CL=1000001,CF=2000644,SF=3001015,FA=4002241
8023203 1ZCE A:2-147 A9CHJ4 2-147 8035583 1ZCE A:2-147 A9CHJ4 2-147 TP=1,CL=1000001,CF=2000644,SF=3001015,FA=4002214
8023431 1VHK A:2-73 P54461 2-73 8035811 1VHK A:2-73 P54461 2-73 TP=1,CL=1000001,CF=2000644,SF=3001015,FA=4000398
8023797 2Q07 A:460-527 O29668 460-527 8036177 2Q07 A:460-527 O29668 460-527 TP=1,CL=1000001,CF=2000644,SF=3001015,FA=4003536
8024784 2ANE A:8-117 P0A9M0 8-117 8037163 2ANE A:8-117 P0A9M0 8-117 TP=1,CL=1000001,CF=2000644,SF=3001015,FA=4002241
8024854 2APO A:247-331 Q57612 247-331 8037233 2APO A:247-331 Q57612 247-331 TP=1,CL=1000001,CF=2000644,SF=3001015,FA=4003536
8024913 2AR1 A:7-163 Q4Q067 7-163 8037292 2AR1 A:7-163 Q4Q067 7-163 TP=1,CL=1000001,CF=2000644,SF=3001015,FA=4002214
8024936 2AS0 A:1-72 O59578 1-72 8037315 2AS0 A:1-72 O59578 1-72 TP=1,CL=1000001,CF=2000644,SF=3001015,FA=4002230
8025309 2B78 A:1-68 Q8DUW5 1-68 8037688 2B78 A:1-68 Q8DUW5 1-68 TP=1,CL=1000001,CF=2000644,SF=3001015,FA=4002230
8026221 2ZKD A:405-613 Q8VDF2 405-613 8038600 2ZKD A:405-613 Q8VDF2 405-613 TP=1,CL=1000001,CF=2000644,SF=3001015,FA=4001997
8027059 2CX1 A:91-183 Q9YEQ6 83-175 8039438 2CX1 A:91-183 Q9YEQ6 83-175 TP=1,CL=1000001,CF=2000644,SF=3001015,FA=4003536
8027436 1Q7H A:69-153 Q9HIB8 69-153 8039815 1Q7H A:69-153 Q9HIB8 69-153 TP=1,CL=1000001,CF=2000644,SF=3001015,FA=4003536
8027473 2DP9 A:1-120 Q5SM30 1-120 8039852 2DP9 A:1-120 Q5SM30 1-120 TP=1,CL=1000001,CF=2000644,SF=3001015,FA=4003275
8027633 1T62 A:1001-1153 Q82ZD1 1-153 8040012 1T62 A:1001-1153 Q82ZD1 1-153 TP=1,CL=1000001,CF=2000644,SF=3001015,FA=4001910
8027821 2EVE A:2-149 Q87UR7 2-149 8040200 2EVE A:2-149 Q87UR7 2-149 TP=1,CL=1000001,CF=2000644,SF=3001015,FA=4002214
8027904 1R3E A:238-318 Q9WZW0 229-309 8040283 1R3E A:238-318 Q9WZW0 229-309 TP=1,CL=1000001,CF=2000644,SF=3001015,FA=4003536
8027950 2EY4 A:253-336 Q7LWY0 250-333 8040329 2EY4 A:253-336 Q7LWY0 250-333 TP=1,CL=1000001,CF=2000644,SF=3001015,FA=4003536
8029194 1SGV A:236-292 P9WHP7 236-292 8041573 1SGV A:236-292 P9WHP7 236-292 TP=1,CL=1000001,CF=2000644,SF=3001015,FA=4003536
8029237 2G2X A:2-149 Q88CH6 2-149 8041616 2G2X A:2-149 Q88CH6 2-149 TP=1,CL=1000001,CF=2000644,SF=3001015,FA=4002214
8029422 2GBS A:2-137 Q6ND56 2-137 8041801 2GBS A:2-137 Q6ND56 2-137 TP=1,CL=1000001,CF=2000644,SF=3001015,FA=4002214
8029912 1S04 A:1-110 Q8U3L1 1-110 8042291 1S04 A:1-110 Q8U3L1 1-110 TP=1,CL=1000001,CF=2000644,SF=3001015,FA=4003279
8030081 1TE7 A:1-103 P67603 1-103 8042460 1TE7 A:1-103 P67603 1-103 TP=1,CL=1000001,CF=2000644,SF=3001015,FA=4003286
8030630 1V6Z A:4-66 Q5SKI6 4-66 8043009 1V6Z A:4-66 Q5SKI6 4-66 TP=1,CL=1000001,CF=2000644,SF=3001015,FA=4000398
8031667 1XNE A:1-113 Q8U3J6 1-113 8044045 1XNE A:1-113 Q8U3J6 1-113 TP=1,CL=1000001,CF=2000644,SF=3001015,FA=4003279
8032026 1IQ8 A:506-582 O58843 506-582 8044404 1IQ8 A:506-582 O58843 506-582 TP=1,CL=1000001,CF=2000644,SF=3001015,FA=4003536
8032030 1K8W A:251-312 P60340 251-312 8044408 1K8W A:251-312 P60340 251-312 TP=1,CL=1000001,CF=2000644,SF=3001015,FA=4003536
8045168 2KKU A:1-139 O30319 1-139 8057030 2KKU A:1-121 O30319 1-121 TP=1,CL=1000001,CF=2000644,SF=3001015,FA=4004334
8058313 1G8F A:2-390 P08536 2-390 8058314 1G8F A:32-165 P08536 32-165 TP=1,CL=1000001,CF=2000644,SF=3001015,FA=4003381
8058320 3CR8 A:3-364 Q3SM86 3-364 8058321 3CR8 A:33-140 Q3SM86 33-140 TP=1,CL=1000001,CF=2000644,SF=3001015,FA=4003381
8060288 5J3E B:54-224 Q9P016 54-224 8060289 5J3E B:54-224 Q9P016 54-224 TP=1,CL=1000001,CF=2000644,SF=3001015,FA=4002214
8065893 2P5D A:4-147 Q60257 1-144 8065894 2P5D A:4-147 Q60257 1-144 TP=1,CL=1000001,CF=2000644,SF=3001015,FA=4002214
8087478 2Z0T B:1-108 O58093 1-108 8087479 2Z0T B:1-108 O58093 1-108 TP=1,CL=1000001,CF=2000644,SF=3001015,FA=4003279
8087508 4PW7 E:439-642 Q96PU4 439-642 8087509 4PW7 E:439-642 Q96PU4 439-642 TP=1,CL=1000001,CF=2000644,SF=3001015,FA=4001997
8087510 3Q0B X:362-524 O82175 362-524 8087511 3Q0B X:362-524 O82175 362-524 TP=1,CL=1000001,CF=2000644,SF=3001015,FA=4001997
8089778 1JHD A:1-389 Q54506 1-386 8089779 1JHD A:32-165 Q54506 32-165 TP=1,CL=1000001,CF=2000644,SF=3001015,FA=4003381
8089784 4MAF A:49-448 Q8SAG1 49-448 8089785 4MAF A:78-211 Q8SAG1 78-211 TP=1,CL=1000001,CF=2000644,SF=3001015,FA=4003381
8089787 4DNX A:1-396 O66036 1-396 8089788 4DNX A:32-165 O66036 32-165 TP=1,CL=1000001,CF=2000644,SF=3001015,FA=4003381
8045438 4U8T E:166-325 C5E1V0 166-325 8090675 4U8T E:176-275 C5E1V0 176-275 TP=1,CL=1000001,CF=2000644,SF=3001015,FA=4004472
8045439 4RCI B:378-529 Q9BYJ9 378-529 8090676 4RCI B:387-485 Q9BYJ9 387-485 TP=1,CL=1000001,CF=2000644,SF=3001015,FA=4004472
8045440 5EIP A:349-477 O74958 349-477 8090677 5EIP A:349-442 O74958 349-442 TP=1,CL=1000001,CF=2000644,SF=3001015,FA=4004472
8045441 4RDN A:408-548 Q9Y5A9 408-548 8090678 4RDN A:408-506 Q9Y5A9 408-506 TP=1,CL=1000001,CF=2000644,SF=3001015,FA=4004472
8045442 4R3I A:345-507 Q96MU7 345-507 8090679 4R3I A:354-454 Q96MU7 354-454 TP=1,CL=1000001,CF=2000644,SF=3001015,FA=4004472
8045443 2MTV A:347-502 Q9QY02 347-502 8090680 2MTV A:357-457 Q9QY02 357-457 TP=1,CL=1000001,CF=2000644,SF=3001015,FA=4004472
8045444 4RCM A:141-303 Q06390 141-303 8090681 4RCM A:154-252 Q06390 154-252 TP=1,CL=1000001,CF=2000644,SF=3001015,FA=4004472
8045445 2YU6 A:8-141 Q9H6S0 1288-1421 8090682 2YU6 A:8-100 Q9H6S0 1288-1380 TP=1,CL=1000001,CF=2000644,SF=3001015,FA=4004472
8093459 6SZ7 B:345-507 A0A2K6KCS5 338-500 8093460 6SZ7 B:354-454 A0A2K6KCS5 347-447 TP=1,CL=1000001,CF=2000644,SF=3001015,FA=4004472
8096761 7CAY A:5-193 Q8P5P7 5-193 8096762 7CAY A:5-193 Q8P5P7 5-193 TP=1,CL=1000001,CF=2000644,SF=3001015,FA=4002241
8101081 3VSE A:1-71 A0A0H3JYW8 1-71 8101082 3VSE A:1-71 A0A0H3JYW8 1-71 TP=1,CL=1000001,CF=2000644,SF=3001015,FA=4002230
8045147 3OKQ A:553-677 P41697 553-677 8056987 3OKQ A:553-677 P41697 553-677 TP=1,CL=1000000,CF=2000030,SF=3002374,FA=4004320
8024157 1SFE A:93-176 P06134 268-351 8036536 1SFE A:93-176 P06134 268-351 TP=1,CL=1000000,CF=2000000,SF=3001016,FA=4000678
8024158 1QNT A:92-176 P16455 92-176 8036537 1QNT A:92-176 P16455 92-176 TP=1,CL=1000000,CF=2000000,SF=3001016,FA=4000678
8024159 1MGT A:89-169 O74023 89-169 8036538 1MGT A:89-169 O74023 89-169 TP=1,CL=1000000,CF=2000000,SF=3001016,FA=4000678
8020599 1MY6 A:89-198 Q8DIR2 90-199 8032979 1MY6 A:89-198 Q8DIR2 90-199 TP=1,CL=1000003,CF=2000576,SF=3000916,FA=4001146
8021292 1XDC A:84-198 P04179 108-222 8033672 1XDC A:84-198 P04179 108-222 TP=1,CL=1000003,CF=2000576,SF=3000916,FA=4001146
8022668 1MNG A:93-203 P61503 94-204 8035048 1MNG A:93-203 P61503 94-204 TP=1,CL=1000003,CF=2000576,SF=3000916,FA=4001146
8022676 1DT0 A:84-196 P09223 85-197 8035056 1DT0 A:84-192 P09223 85-193 TP=1,CL=1000003,CF=2000576,SF=3000916,FA=4001146
8022681 1ISC A:83-192 P0AGD3 84-193 8035061 1ISC A:83-192 P0AGD3 84-193 TP=1,CL=1000003,CF=2000576,SF=3000916,FA=4001146
8022683 1IDS A:86-199 P9WGE7 86-199 8035063 1IDS A:86-199 P9WGE7 86-199 TP=1,CL=1000003,CF=2000576,SF=3000916,FA=4001146
8022685 1COJ A:91-212 Q9X6W9 92-213 8035065 1COJ A:91-212 Q9X6W9 92-213 TP=1,CL=1000003,CF=2000576,SF=3000916,FA=4001146
8022687 1B06 A:93-210 Q08713 94-211 8035067 1B06 A:93-210 Q08713 94-211 TP=1,CL=1000003,CF=2000576,SF=3000916,FA=4001146
8022689 1BSM A:87-201 P80293 87-201 8035069 1BSM A:87-201 P80293 87-201 TP=1,CL=1000003,CF=2000576,SF=3000916,FA=4001146
8025911 1KKC A:98-213 Q92450 87-202 8038290 1KKC A:98-213 Q92450 87-202 TP=1,CL=1000003,CF=2000576,SF=3000916,FA=4001146
8025934 1P7G A:104-222 O93724 93-211 8038313 1P7G A:104-222 O93724 93-211 TP=1,CL=1000003,CF=2000576,SF=3000916,FA=4001146
8026710 1GV3 A:127-237 Q8Z0M1 155-265 8039089 1GV3 A:127-237 Q8Z0M1 155-265 TP=1,CL=1000003,CF=2000576,SF=3000916,FA=4001146
8027601 1JR9 A:92-202 Q7SIC3 92-202 8039980 1JR9 A:92-202 Q7SIC3 92-202 TP=1,CL=1000003,CF=2000576,SF=3000916,FA=4001146
8028434 1UER A:85-191 P19665 85-191 8040813 1UER A:85-191 P19665 85-191 TP=1,CL=1000003,CF=2000576,SF=3000916,FA=4001146
8029317 1MA1 A:92-204 P18868 93-205 8041696 1MA1 A:92-204 P18868 93-205 TP=1,CL=1000003,CF=2000576,SF=3000916,FA=4001146
8030167 1IXB A:91-205 P00448 92-206 8042546 1IXB A:91-205 P00448 92-206 TP=1,CL=1000003,CF=2000576,SF=3000916,FA=4001146
8030503 1UNF X:105-238 Q9M7R2 112-245 8042882 1UNF X:105-238 Q9M7R2 112-245 TP=1,CL=1000003,CF=2000576,SF=3000916,FA=4001146
8031015 1WB8 A:93-208 P80857 94-209 8043393 1WB8 A:93-208 P80857 94-209 TP=1,CL=1000003,CF=2000576,SF=3000916,FA=4001146
8031904 1Y67 D:98-211 Q9RUV2 98-211 8044282 1Y67 D:98-211 Q9RUV2 98-211 TP=1,CL=1000003,CF=2000576,SF=3000916,FA=4001146
8021764 3L5O A:1-251 B8FUJ5 1-251 8049426 3L5O A:1-89 B8FUJ5 1-89 TP=1,CL=1000003,CF=2000109,SF=3002375,FA=4002362
8045152 3NPG A:1-248 O59175 1-248 8056997 3NPG A:1-96 O59175 1-96 TP=1,CL=1000003,CF=2000109,SF=3002375,FA=4002362
8028351 1DCE A:242-350 Q08602 242-350 8040730 1DCE A:242-350 Q08602 242-350 TP=1,CL=1000001,CF=2000614,SF=3001017,FA=4002262
8026489 1BGK A:1-37 P29186 1-37 8038868 1BGK A:1-37 P29186 1-37 TP=1,CL=1000004,CF=2000577,SF=3000917,FA=4003462
8026490 1ROO A:1-35 P29187 1-35 8038869 1ROO A:1-35 P29187 1-35 TP=1,CL=1000004,CF=2000577,SF=3000917,FA=4003462
8029840 1RC9 A:165-221 P60623 177-233 8042219 1RC9 A:165-221 P60623 177-233 TP=1,CL=1000004,CF=2000577,SF=3000917,FA=4003921
8094129 6CKF A:1-36 A0A330KW27 44-79 8094130 6CKF A:1-36 A0A330KW27 44-79 TP=1,CL=1000004,CF=2000577,SF=3000917,FA=4003462
8096713 6BUC A:1-36 A0A330KUG5 47-82 8096714 6BUC A:1-36 A0A330KUG5 47-82 TP=1,CL=1000004,CF=2000577,SF=3000917,FA=4003462
8098527 2A05 A:189-243 P16563 189-243 8098528 2A05 A:189-243 P16563 189-243 TP=1,CL=1000004,CF=2000577,SF=3000917,FA=4003921
8107277 7OD2 A:2-35 Q0EAE5 50-83 8107278 7OD2 A:2-35 Q0EAE5 50-83 TP=1,CL=1000004,CF=2000577,SF=3000917,FA=4003462
8045153 2MQB A:1-152 A0A0H3JS01 42-193 8056998 2MQB A:1-152 A0A0H3JS01 42-193 TP=1,CL=1000003,CF=2001398,SF=3002376,FA=4004324
8020194 1E57 A:29-188 P36351 29-188 8032574 1E57 A:29-188 P36351 29-188 TP=1,CL=1000001,CF=2000578,SF=3000918,FA=4003476
8021338 1NY7 2:183-369 P03599 642-828 8033718 1NY7 2:183-369 P03599 642-828 TP=1,CL=1000001,CF=2000578,SF=3000918,FA=4003469
8021348 1NY7 2:1-182 P03599 460-641 8033728 1NY7 2:1-182 P03599 460-641 TP=1,CL=1000001,CF=2000578,SF=3000918,FA=4003469
8021578 1IHM A:1029-1223 Q83884 29-223 8033958 1IHM A:1050-1223 Q83884 50-223 TP=1,CL=1000001,CF=2000578,SF=3000918,FA=4003470
8021807 1OOP A:13-283 P13900 581-851 8034187 1OOP A:61-255 P13900 629-823 TP=1,CL=1000001,CF=2000578,SF=3000918,FA=4003466
8021835 1OPO A:82-246 P04383 82-246 8034215 1OPO A:82-246 P04383 82-246 TP=1,CL=1000001,CF=2000578,SF=3000918,FA=4003478
8021939 1YC6 1:36-189 P03602 36-189 8034319 1YC6 1:36-189 P03602 36-189 TP=1,CL=1000001,CF=2000578,SF=3000918,FA=4003474
8024174 1HXS 3:1-235 P03300 342-576 8036553 1HXS 3:40-235 P03300 381-576 TP=1,CL=1000001,CF=2000578,SF=3000918,FA=4003466
8024387 1NCQ C:1-236 P03303 332-567 8036766 1NCQ C:40-236 P03303 371-567 TP=1,CL=1000001,CF=2000578,SF=3000918,FA=4003466
8025096 1OHF A:61-599 Q4TVT6 61-599 8037475 1OHF A:61-599 Q4TVT6 61-599 TP=1,CL=1000001,CF=2000578,SF=3000918,FA=4000809
8026352 1PGL 2:1-182 P23009 447-628 8038731 1PGL 2:1-182 P23009 447-628 TP=1,CL=1000001,CF=2000578,SF=3000918,FA=4003469
8026354 1PGL 2:183-370 P23009 629-816 8038733 1PGL 2:183-370 P23009 629-816 TP=1,CL=1000001,CF=2000578,SF=3000918,FA=4003469
8027065 1H8T C:2001-2238 Q8JKE8 332-569 8039444 1H8T C:2040-2238 Q8JKE8 371-569 TP=1,CL=1000001,CF=2000578,SF=3000918,FA=4003466
8027323 2DF7 A:11-429 Q9WR38 11-429 8039702 2DF7 A:203-339 Q9WR38 203-339 TP=1,CL=1000001,CF=2000578,SF=3000918,FA=4001636
8028405 1SMV A:65-259 Q9EB06 72-267 8040784 1SMV A:65-259 Q9EB06 72-267 TP=1,CL=1000001,CF=2000578,SF=3000918,FA=4003478
8028406 1F2N A:50-238 Q86527 51-239 8040785 1F2N A:50-238 Q86527 51-239 TP=1,CL=1000001,CF=2000578,SF=3000918,FA=4003478
8028407 2TBV A:101-271 P11795 102-272 8040786 2TBV A:101-271 P11795 102-272 TP=1,CL=1000001,CF=2000578,SF=3000918,FA=4003478
8028411 1CWP A:42-190 P03601 42-190 8040790 1CWP A:42-190 P03601 42-190 TP=1,CL=1000001,CF=2000578,SF=3000918,FA=4003474
8028414 1A6C A:1-176 Q88894 3-178 8040793 1A6C A:1-176 Q88894 3-178 TP=1,CL=1000001,CF=2000578,SF=3000918,FA=4003469
8028417 1A6C A:177-348 Q88894 179-350 8040796 1A6C A:177-348 Q88894 179-350 TP=1,CL=1000001,CF=2000578,SF=3000918,FA=4003469
8028419 1A6C A:349-513 Q88894 351-515 8040798 1A6C A:349-513 Q88894 351-515 TP=1,CL=1000001,CF=2000578,SF=3000918,FA=4003469
8028420 1C8N A:87-275 Q9IPS9 80-268 8040799 1C8N A:87-275 Q9IPS9 80-268 TP=1,CL=1000001,CF=2000578,SF=3000918,FA=4003478
8028423 4SBV A:62-260 P03607 81-279 8040802 4SBV A:62-260 P03607 81-279 TP=1,CL=1000001,CF=2000578,SF=3000918,FA=4003478
8028426 1AUY A:27-189 P03608 27-189 8040805 1AUY A:27-189 P03608 27-189 TP=1,CL=1000001,CF=2000578,SF=3000918,FA=4003476
8028433 1DDL A:1-188 O89511 1-188 8040812 1DDL A:1-188 O89511 1-188 TP=1,CL=1000001,CF=2000578,SF=3000918,FA=4003476
8028435 1F15 A:62-218 P69466 62-218 8040814 1F15 A:62-218 P69466 62-218 TP=1,CL=1000001,CF=2000578,SF=3000918,FA=4003474
8028438 2BBV A:56-363 P04329 56-363 8040817 2BBV A:56-363 P04329 56-363 TP=1,CL=1000001,CF=2000578,SF=3000918,FA=4003472
8028440 1NOV A:55-363 P12871 47-355 8040819 1NOV A:55-363 P12871 47-355 TP=1,CL=1000001,CF=2000578,SF=3000918,FA=4003472
8028446 1B35 B:16-251 P13418 8-243 8040825 1B35 B:69-244 P13418 61-236 TP=1,CL=1000001,CF=2000578,SF=3000918,FA=4003466
8028469 1QQP 3:1-220 P03305 505-724 8040848 1QQP 3:42-220 P03305 546-724 TP=1,CL=1000001,CF=2000578,SF=3000918,FA=4003466
8028499 1EAH 3:1-235 P06210 341-575 8040878 1EAH 3:40-235 P06210 380-575 TP=1,CL=1000001,CF=2000578,SF=3000918,FA=4003466
8028504 1PVC 3:1-235 P03302 341-575 8040883 1PVC 3:40-235 P03302 380-575 TP=1,CL=1000001,CF=2000578,SF=3000918,FA=4003466
8028586 1AYM 3:1-238 Q82122 331-568 8040965 1AYM 3:40-238 Q82122 370-568 TP=1,CL=1000001,CF=2000578,SF=3000918,FA=4003466
8028606 1R1A 3:1-238 P23008 333-570 8040985 1R1A 3:40-238 P23008 372-570 TP=1,CL=1000001,CF=2000578,SF=3000918,FA=4003466
8028615 1FPN 3:1-237 P04936 331-567 8040994 1FPN 3:40-237 P04936 370-567 TP=1,CL=1000001,CF=2000578,SF=3000918,FA=4003466
8028617 1RHI 3:1-236 Q82081 332-567 8040996 1RHI 3:40-236 Q82081 371-567 TP=1,CL=1000001,CF=2000578,SF=3000918,FA=4003466
8028621 1BEV 3:1-242 P12915 318-559 8041000 1BEV 3:40-242 P12915 357-559 TP=1,CL=1000001,CF=2000578,SF=3000918,FA=4003466
8028622 2MEV 3:1-231 P12296 394-624 8041001 2MEV 3:41-231 P12296 434-624 TP=1,CL=1000001,CF=2000578,SF=3000918,FA=4003466
8028629 1COV 3:1-238 Q66282 333-570 8041008 1COV 3:40-238 Q66282 372-570 TP=1,CL=1000001,CF=2000578,SF=3000918,FA=4003466
8028631 1D4M 3:1-238 P21404 331-568 8041010 1D4M 3:40-238 P21404 370-568 TP=1,CL=1000001,CF=2000578,SF=3000918,FA=4003466
8028632 1EV1 3:1-239 O91734 331-569 8041011 1EV1 3:40-239 O91734 370-569 TP=1,CL=1000001,CF=2000578,SF=3000918,FA=4003466
8028634 1TME 3:1-232 P13899 415-646 8041013 1TME 3:41-232 P13899 455-646 TP=1,CL=1000001,CF=2000578,SF=3000918,FA=4003466
8030578 1LAJ A:44-211 P23627 44-212 8042957 1LAJ A:44-211 P23627 44-212 TP=1,CL=1000001,CF=2000578,SF=3000918,FA=4003474
8031421 1NG0 A:62-253 Q9E958 62-253 8043799 1NG0 A:62-253 Q9E958 62-253 TP=1,CL=1000001,CF=2000578,SF=3000918,FA=4003478
8067991 2FZ1 B:1-189 P20125 1-189 8067992 2FZ1 B:28-189 P20125 28-189 TP=1,CL=1000001,CF=2000578,SF=3000918,FA=4003476
8067993 3JD7 3:1-238 Q5UEA3 333-570 8067994 3JD7 3:40-231 Q5UEA3 372-563 TP=1,CL=1000001,CF=2000578,SF=3000918,FA=4003466
8067995 4GB3 3:1-238 F8VA14 333-570 8067996 4GB3 3:40-230 F8VA14 372-562 TP=1,CL=1000001,CF=2000578,SF=3000918,FA=4003466
8067997 1MQT C:1-238 Q8B8X4 331-568 8067998 1MQT C:40-230 Q8B8X4 370-560 TP=1,CL=1000001,CF=2000578,SF=3000918,FA=4003466
8067999 2C8I C:1-238 P29813 332-569 8068000 2C8I C:40-228 P29813 371-559 TP=1,CL=1000001,CF=2000578,SF=3000918,FA=4003466
8068001 2X5I C:1-238 Q6W9E5 331-568 8068002 2X5I C:40-230 Q6W9E5 370-560 TP=1,CL=1000001,CF=2000578,SF=3000918,FA=4003466
8068003 1M11 3:1-238 Q914E0 331-568 8068004 1M11 3:40-230 Q914E0 370-560 TP=1,CL=1000001,CF=2000578,SF=3000918,FA=4003466
8068005 1Z7S 3:1-239 P22055 342-580 8068006 1Z7S 3:40-229 P22055 381-570 TP=1,CL=1000001,CF=2000578,SF=3000918,FA=4003466
8068007 4Q4V 3:1-237 V9VEF3 341-577 8068008 4Q4V 3:40-230 V9VEF3 380-570 TP=1,CL=1000001,CF=2000578,SF=3000918,FA=4003466
8068009 3IYC 3:1-231 Q9E912 342-572 8068010 3IYC 3:40-231 Q9E912 381-572 TP=1,CL=1000001,CF=2000578,SF=3000918,FA=4003466
8068011 3EPD 3:1-235 A0A0B4MVN6 341-575 8068012 3EPD 3:40-230 A0A0B4MVN6 380-570 TP=1,CL=1000001,CF=2000578,SF=3000918,FA=4003466
8068013 5O5B 3:1-235 Q84895 341-575 8068014 5O5B 3:40-230 Q84895 380-570 TP=1,CL=1000001,CF=2000578,SF=3000918,FA=4003466
8068015 6CRP B:1-247 A0A097BW12 318-564 8068016 6CRP B:40-230 A0A097BW12 357-547 TP=1,CL=1000001,CF=2000578,SF=3000918,FA=4003466
8068017 4WM7 C:1-247 Q68T42 318-564 8068018 4WM7 C:40-230 Q68T42 357-547 TP=1,CL=1000001,CF=2000578,SF=3000918,FA=4003466
8068019 5OSN C:1-243 Q65480 316-558 8068020 5OSN C:40-235 Q65480 355-550 TP=1,CL=1000001,CF=2000578,SF=3000918,FA=4003466
8068021 1Z7Z 3:43-234 Q7T7N6 384-575 8068022 1Z7Z 3:43-234 Q7T7N6 384-575 TP=1,CL=1000001,CF=2000578,SF=3000918,FA=4003466
8068023 6I2K C:1-242 Q66479 324-565 8068024 6I2K C:40-235 Q66479 363-558 TP=1,CL=1000001,CF=2000578,SF=3000918,FA=4003466
8068025 3ZFE C:1-242 A9X4C2 324-565 8068026 3ZFE C:40-230 A9X4C2 363-553 TP=1,CL=1000001,CF=2000578,SF=3000918,FA=4003466
8068027 4N53 C:1-242 S5ZCI0 324-565 8068028 4N53 C:40-230 S5ZCI0 363-553 TP=1,CL=1000001,CF=2000578,SF=3000918,FA=4003466
8068029 3VBF C:1-242 B2ZUN0 324-565 8068030 3VBF C:40-230 B2ZUN0 363-553 TP=1,CL=1000001,CF=2000578,SF=3000918,FA=4003466
8068031 4RQP B:1-238 F6KTB0 324-561 8068032 4RQP B:40-228 F6KTB0 363-551 TP=1,CL=1000001,CF=2000578,SF=3000918,FA=4003466
8068033 3J91 3:1-240 E5RPG0 324-563 8068034 3J91 3:40-230 E5RPG0 363-553 TP=1,CL=1000001,CF=2000578,SF=3000918,FA=4003466
8068035 5ABJ C:1-242 I3W9E1 324-565 8068036 5ABJ C:40-232 I3W9E1 363-555 TP=1,CL=1000001,CF=2000578,SF=3000918,FA=4003466
8068037 5TSL C:1-236 A9LXZ4 324-559 8068038 5TSL C:40-236 A9LXZ4 363-559 TP=1,CL=1000001,CF=2000578,SF=3000918,FA=4003466
8068039 5JZG B:1-235 E5D8F2 333-567 8068040 5JZG B:40-228 E5D8F2 372-560 TP=1,CL=1000001,CF=2000578,SF=3000918,FA=4003466
8068041 5YHQ C:1-240 Q6JKS2 326-565 8068042 5YHQ C:40-230 Q6JKS2 365-555 TP=1,CL=1000001,CF=2000578,SF=3000918,FA=4003466
8068043 6ACU C:1-240 A0A1V0FT21 325-564 8068044 6ACU C:40-230 A0A1V0FT21 364-554 TP=1,CL=1000001,CF=2000578,SF=3000918,FA=4003466
8068045 6IIJ C:1-240 A0A1B3Z4Y8 325-564 8068046 6IIJ C:40-230 A0A1B3Z4Y8 364-554 TP=1,CL=1000001,CF=2000578,SF=3000918,FA=4003466
8068047 6AKS C:1-240 A0A0C5AWF6 325-564 8068048 6AKS C:40-230 A0A0C5AWF6 364-554 TP=1,CL=1000001,CF=2000578,SF=3000918,FA=4003466
8068049 5XS5 C:3-233 A0A0K2BNC7 328-558 8068050 5XS5 C:40-233 A0A0K2BNC7 365-558 TP=1,CL=1000001,CF=2000578,SF=3000918,FA=4003466
8068051 4BIP C:41-242 I1T318 41-242 8068052 4BIP C:41-242 I1T318 41-242 TP=1,CL=1000001,CF=2000578,SF=3000918,FA=4003466
8068053 5CFD B:1-232 C0MHL9 415-646 8068054 5CFD B:41-232 C0MHL9 455-646 TP=1,CL=1000001,CF=2000578,SF=3000918,FA=4003466
8068055 1TMF 3:1-232 P08544 415-646 8068056 1TMF 3:41-232 P08544 455-646 TP=1,CL=1000001,CF=2000578,SF=3000918,FA=4003466
8068057 6CX1 B:1-238 Q155Z9 435-672 8068058 6CX1 B:41-238 Q155Z9 475-672 TP=1,CL=1000001,CF=2000578,SF=3000918,FA=4003466
8068059 4CTF D0:1-226 Q91B37 311-536 8068060 4CTF D0:42-220 Q91B37 352-530 TP=1,CL=1000001,CF=2000578,SF=3000918,FA=4003466
8068061 2WFF 3:1-226 B9VV85 311-536 8068062 2WFF 3:41-226 B9VV85 351-536 TP=1,CL=1000001,CF=2000578,SF=3000918,FA=4003466
8068063 5NEM 3:1-220 Q6ZZ87 505-724 8068064 5NEM 3:41-220 Q6ZZ87 545-724 TP=1,CL=1000001,CF=2000578,SF=3000918,FA=4003466
8068065 5NE4 3:1-219 Q7TD07 505-723 8068066 5NE4 3:41-219 Q7TD07 545-723 TP=1,CL=1000001,CF=2000578,SF=3000918,FA=4003466
8068067 5AC9 3:1-220 Q6PMW3 505-724 8068068 5AC9 3:41-220 Q6PMW3 545-724 TP=1,CL=1000001,CF=2000578,SF=3000918,FA=4003466
8068071 5AOO C:1-220 O91464 541-760 8068072 5AOO C:41-220 O91464 581-760 TP=1,CL=1000001,CF=2000578,SF=3000918,FA=4003466
8068073 4IV1 C:1-221 Q6PN23 505-725 8068074 4IV1 C:41-221 Q6PN23 545-725 TP=1,CL=1000001,CF=2000578,SF=3000918,FA=4003466
8068075 1ZBA 3:1-221 P03306 505-725 8068076 1ZBA 3:41-221 P03306 545-725 TP=1,CL=1000001,CF=2000578,SF=3000918,FA=4003466
8068077 1QGC 3:1-220 P03311 505-723 8068078 1QGC 3:42-220 P03311 546-723 TP=1,CL=1000001,CF=2000578,SF=3000918,FA=4003466
8071524 5ACA 3:1-222 Q1L764 305-526 8071525 5ACA 3:41-222 Q1L764 345-526 TP=1,CL=1000001,CF=2000578,SF=3000918,FA=4003466
8071526 2WZR 3:1-221 Q6PMU1 504-724 8071527 2WZR 3:41-221 Q6PMU1 544-724 TP=1,CL=1000001,CF=2000578,SF=3000918,FA=4003466
8071746 2IZW A:58-235 Q9E962 58-235 8071747 2IZW A:58-235 Q9E962 58-235 TP=1,CL=1000001,CF=2000578,SF=3000918,FA=4003478
8071983 4FTE B:53-382 P12870 53-382 8071984 4FTE B:53-382 P12870 53-382 TP=1,CL=1000001,CF=2000578,SF=3000918,FA=4003472
8071985 1F8V C:51-361 Q9J7Z0 51-361 8071986 1F8V C:51-361 Q9J7Z0 51-361 TP=1,CL=1000001,CF=2000578,SF=3000918,FA=4003472
8071987 3ZX8 A:81-246 P06663 81-246 8071988 3ZX8 A:81-246 P06663 81-246 TP=1,CL=1000001,CF=2000578,SF=3000918,FA=4003478
8076882 4LLF A:92-261 P15183 92-261 8076883 4LLF A:92-261 P15183 92-261 TP=1,CL=1000001,CF=2000578,SF=3000918,FA=4003478
8076959 5A8F B:44-232 E3TMG9 458-646 8076960 5A8F B:44-232 E3TMG9 458-646 TP=1,CL=1000001,CF=2000578,SF=3000918,FA=4003466
8077348 3JB4 B:37-258 Q8JV21 37-258 8077349 3JB4 B:82-247 Q8JV21 82-247 TP=1,CL=1000001,CF=2000578,SF=3000918,FA=4003466
8077430 3EPD 1:24-302 A0A0B6VQW0 43-321 8077431 3EPD 1:74-278 A0A0B6VQW0 93-297 TP=1,CL=1000001,CF=2000578,SF=3000918,FA=4003466
8077432 6AJ0 A:1-289 A0A097F8Q2 565-853 8077433 6AJ0 A:56-257 A0A097F8Q2 620-821 TP=1,CL=1000001,CF=2000578,SF=3000918,FA=4003466
8077434 6AKS A:2-297 W0G0K3 2-297 8077435 6AKS A:77-268 W0G0K3 77-268 TP=1,CL=1000001,CF=2000578,SF=3000918,FA=4003466
8077436 5C8C A:1-297 Q9QF31 566-862 8077437 5C8C A:77-269 Q9QF31 642-834 TP=1,CL=1000001,CF=2000578,SF=3000918,FA=4003466
8077438 4N53 A:1-297 S5QA87 1-297 8077439 4N53 A:77-269 S5QA87 77-269 TP=1,CL=1000001,CF=2000578,SF=3000918,FA=4003466
8085523 3S6P A:47-575 Q82462 47-575 8085524 3S6P A:47-575 Q82462 47-575 TP=1,CL=1000001,CF=2000578,SF=3000918,FA=4000809
8088842 4V99 A4:54-238 P89036 54-238 8088843 4V99 A4:54-238 P89036 54-238 TP=1,CL=1000001,CF=2000578,SF=3000918,FA=4003478
8089351 1WCE F:1-436 P15480 1-436 8089352 1WCE F:203-339 P15480 203-339 TP=1,CL=1000001,CF=2000578,SF=3000918,FA=4001636
8089353 2GSY A:8-440 P61825 8-440 8089354 2GSY A:203-339 P61825 203-339 TP=1,CL=1000001,CF=2000578,SF=3000918,FA=4001636
8089355 3IDE A:6-428 Q703G9 6-428 8089356 3IDE A:201-340 Q703G9 201-340 TP=1,CL=1000001,CF=2000578,SF=3000918,FA=4001636
8027323 2DF7 A:11-429 Q9WR38 11-429 8089990 2DF7 A:36-181,A:340-377 Q9WR38 36-181,340-377 TP=1,CL=1000001,CF=2000578,SF=3000918,FA=4001636
8089351 1WCE F:1-436 P15480 1-436 8089991 1WCE F:36-181,F:340-377 P15480 36-181,340-377 TP=1,CL=1000001,CF=2000578,SF=3000918,FA=4001636
8089353 2GSY A:8-440 P61825 8-440 8089992 2GSY A:36-181,A:340-377 P61825 36-181,340-377 TP=1,CL=1000001,CF=2000578,SF=3000918,FA=4001636
8089355 3IDE A:6-428 Q703G9 6-428 8089993 3IDE A:32-178,A:341-378 Q703G9 32-178,341-378 TP=1,CL=1000001,CF=2000578,SF=3000918,FA=4001636
8050385 5J37 C:42-247 A0A023R6W2 42-247 8091683 5J37 C:42-247 A0A023R6W2 42-247 TP=1,CL=1000001,CF=2000578,SF=3000918,FA=4006869
8050386 3R0R A:37-226 Q805N7 42-231 8091684 3R0R A:37-226 Q805N7 42-231 TP=1,CL=1000001,CF=2000578,SF=3000918,FA=4006869
8050388 3JCI A:42-231 Q8B980 42-231 8091686 3JCI A:42-231 Q8B980 42-231 TP=1,CL=1000001,CF=2000578,SF=3000918,FA=4006869
8051124 5EWN B:80-411 Q82452 80-411 8091687 5EWN B:80-264 Q82452 80-264 TP=1,CL=1000001,CF=2000578,SF=3000918,FA=4007207
8051125 5IBV A:77-412 Q9IFX1 77-412 8091688 5IBV A:77-264 Q9IFX1 77-264 TP=1,CL=1000001,CF=2000578,SF=3000918,FA=4007207
8058594 6DZU A1:43-231 G0ZPJ2 43-231 8091692 6DZU A1:43-231 G0ZPJ2 43-231 TP=1,CL=1000001,CF=2000578,SF=3000918,FA=4006869
8093109 3HAG A:118-459 Q9IVZ8 130-471 8093110 3HAG A:131-317 Q9IVZ8 143-329 TP=1,CL=1000001,CF=2000578,SF=3000918,FA=4007793
8093113 2ZTN A:129-459 Q1AHU7 129-459 8093114 2ZTN A:129-317 Q1AHU7 129-317 TP=1,CL=1000001,CF=2000578,SF=3000918,FA=4007793
8093117 2ZZQ A:118-459 P29326 118-459 8093118 2ZZQ A:131-317 P29326 131-317 TP=1,CL=1000001,CF=2000578,SF=3000918,FA=4007793
8093121 3IYO D:118-459 Q1AHV0 118-459 8093122 3IYO D:131-317 Q1AHV0 131-317 TP=1,CL=1000001,CF=2000578,SF=3000918,FA=4007793
8093695 5ZUD C:1-239 W8XVT2 324-562 8093696 5ZUD C:40-239 W8XVT2 363-562 TP=1,CL=1000001,CF=2000578,SF=3000918,FA=4003466
8093699 6UH1 C:1-242 A0A0E3SXU7 324-565 8093700 6UH1 C:40-242 A0A0E3SXU7 363-565 TP=1,CL=1000001,CF=2000578,SF=3000918,FA=4003466
8093711 6CVB B:1-247 E9RIT6 1-247 8093712 6CVB B:40-247 E9RIT6 40-247 TP=1,CL=1000001,CF=2000578,SF=3000918,FA=4003466
8093751 6L62 A:42-231 F5A4Z4 42-231 8093752 6L62 A:42-231 F5A4Z4 42-231 TP=1,CL=1000001,CF=2000578,SF=3000918,FA=4006869
8093767 6UH7 A:1-297 D4QGA8 566-862 8093768 6UH7 A:77-269 D4QGA8 642-834 TP=1,CL=1000001,CF=2000578,SF=3000918,FA=4003466
8093769 6DIZ A:1-297 I6W7A3 566-862 8093770 6DIZ A:77-269 I6W7A3 642-834 TP=1,CL=1000001,CF=2000578,SF=3000918,FA=4003466
8093833 6SMG A:2-297 Q6JKR9 566-861 8093834 6SMG A:77-268 Q6JKR9 641-832 TP=1,CL=1000001,CF=2000578,SF=3000918,FA=4003466
8094354 6OLA Am:36-231 G0ZPI6 36-231 8094355 6OLA Am:36-231 G0ZPI6 36-231 TP=1,CL=1000001,CF=2000578,SF=3000918,FA=4006869
8096049 7C9X A:10-283 A0A060BKX4 10-283 8096050 7C9X A:61-283 A0A060BKX4 61-283 TP=1,CL=1000001,CF=2000578,SF=3000918,FA=4003466
8096323 7C9X C:1-238 A0A125RY26 331-568 8096324 7C9X C:40-238 A0A125RY26 370-568 TP=1,CL=1000001,CF=2000578,SF=3000918,FA=4003466
8096669 6Z3P A:2-297 A0A2L1GIK5 567-862 8096670 6Z3P A:77-269 A0A2L1GIK5 642-834 TP=1,CL=1000001,CF=2000578,SF=3000918,FA=4003466
8097593 6Z3P C:1-242 D4QGA3 324-565 8097594 6Z3P C:40-242 D4QGA3 363-565 TP=1,CL=1000001,CF=2000578,SF=3000918,FA=4003466
8097669 5CFC B:1-232 E3TMG8 415-646 8097670 5CFC B:41-232 E3TMG8 455-646 TP=1,CL=1000001,CF=2000578,SF=3000918,FA=4003466
8097801 5ZJU k:45-231 G0Y2B2 45-231 8097802 5ZJU k:45-231 G0Y2B2 45-231 TP=1,CL=1000001,CF=2000578,SF=3000918,FA=4006869
8097959 3JB8 A:45-229 I6QQC4 45-229 8097960 3JB8 A:45-229 I6QQC4 45-229 TP=1,CL=1000001,CF=2000578,SF=3000918,FA=4003478
8097971 7C9Y C:1-238 I7AVS5 331-568 8097972 7C9Y C:40-238 I7AVS5 370-568 TP=1,CL=1000001,CF=2000578,SF=3000918,FA=4003466
8098299 6SK7 A:4-288 P07210 575-859 8098300 6SK7 A:67-262 P07210 638-833 TP=1,CL=1000001,CF=2000578,SF=3000918,FA=4003466
8098311 7C9Z A:13-278 P08291 583-848 8098312 7C9Z A:61-253 P08291 631-823 TP=1,CL=1000001,CF=2000578,SF=3000918,FA=4003466
8098517 1FMD 3:1-220 P15072 505-723 8098518 1FMD 3:42-220 P15072 546-723 TP=1,CL=1000001,CF=2000578,SF=3000918,FA=4003466
8099295 6T48 A:4-274 Q2LKZ0 562-832 8099296 6T48 A:53-248 Q2LKZ0 611-806 TP=1,CL=1000001,CF=2000578,SF=3000918,FA=4003466
8100009 6SK5 A:16-288 Q7T659 16-288 8100010 6SK5 A:64-261 Q7T659 64-261 TP=1,CL=1000001,CF=2000578,SF=3000918,FA=4003466
8100031 2QQP G:39-556 Q80IX5 162-679 8100032 2QQP G:39-556 Q80IX5 162-679 TP=1,CL=1000001,CF=2000578,SF=3000918,FA=4000809
8100061 1FOD 3:1-220 Q84771 288-507 8100062 1FOD 3:40-220 Q84771 327-507 TP=1,CL=1000001,CF=2000578,SF=3000918,FA=4003466
8100617 4GH4 C:1-221 Q9Q2N8 219-439 8100618 4GH4 C:29-192 Q9Q2N8 247-410 TP=1,CL=1000001,CF=2000578,SF=3000918,FA=4003466
8100621 3IYP A:11-287 Q9QP24 11-287 8100622 3IYP A:61-257 Q9QP24 61-257 TP=1,CL=1000001,CF=2000578,SF=3000918,FA=4003466
8100707 4N43 C:1-236 Q9WPJ0 324-559 8100708 4N43 C:40-236 Q9WPJ0 363-559 TP=1,CL=1000001,CF=2000578,SF=3000918,FA=4003466
8100755 4WM8 A:1-296 Q9YLJ3 13-308 8100756 4WM8 A:56-257 Q9YLJ3 68-269 TP=1,CL=1000001,CF=2000578,SF=3000918,FA=4003466
8100821 7C9Y A:11-283 S5PN91 11-283 8100822 7C9Y A:61-255 S5PN91 61-255 TP=1,CL=1000001,CF=2000578,SF=3000918,FA=4003466
8101204 7C9S A:9-284 A0A0F6T703 577-852 8101205 7C9S A:61-257 A0A0F6T703 629-825 TP=1,CL=1000001,CF=2000578,SF=3000918,FA=4003466
8101248 6LHL A:62-297 A0A2S1BJ89 627-862 8101249 6LHL A:77-269 A0A2S1BJ89 642-834 TP=1,CL=1000001,CF=2000578,SF=3000918,FA=4003466
8101254 6LA5 C:1-238 A0A346I7K2 332-569 8101255 6LA5 C:40-231 A0A346I7K2 371-562 TP=1,CL=1000001,CF=2000578,SF=3000918,FA=4003466
8101358 7C80 C:1-238 A8BJF8 331-568 8101359 7C80 C:40-229 A8BJF8 370-559 TP=1,CL=1000001,CF=2000578,SF=3000918,FA=4003466
8101360 6LB1 C:1-231 A8ILJ7 332-562 8101361 6LB1 C:40-231 A8ILJ7 371-562 TP=1,CL=1000001,CF=2000578,SF=3000918,FA=4003466
8101440 5ZUD A:73-297 G5CUH3 73-297 8101441 5ZUD A:73-269 G5CUH3 73-269 TP=1,CL=1000001,CF=2000578,SF=3000918,FA=4003466
8101470 4N43 A:72-296 M9XM90 637-861 8101471 4N43 A:72-269 M9XM90 637-834 TP=1,CL=1000001,CF=2000578,SF=3000918,FA=4003466
8101612 6LA5 A:3-287 Q2LJ73 3-287 8101613 6LA5 A:61-256 Q2LJ73 61-256 TP=1,CL=1000001,CF=2000578,SF=3000918,FA=4003466
8101720 4GMP 1:73-297 Q91D09 73-297 8101721 4GMP 1:73-269 Q91D09 73-269 TP=1,CL=1000001,CF=2000578,SF=3000918,FA=4003466
8102005 6RPK u:40-230 R4L4W6 43-233 8102006 6RPK u:40-230 R4L4W6 43-233 TP=1,CL=1000001,CF=2000578,SF=3000918,FA=4006869
8104322 7ANM C:42-570 Q4TVS9 42-570 8104323 7ANM C:42-570 Q4TVS9 42-570 TP=1,CL=1000001,CF=2000578,SF=3000918,FA=4000809
8107001 7PE2 GF:26-188 Q9QCJ1 26-188 8107002 7PE2 GF:26-188 Q9QCJ1 26-188 TP=1,CL=1000001,CF=2000578,SF=3000918,FA=4003474
8021330 2CZR A:1-218 Q9V2W6 1-218 8033710 2CZR A:1-218 Q9V2W6 1-218 TP=1,CL=1000002,CF=2000077,SF=3001018,FA=4002266
8045154 2HL7 A:1-78 Q9I3N0 21-98 8056999 2HL7 A:1-78 Q9I3N0 21-98 TP=1,CL=1000000,CF=2000157,SF=3002377,FA=4004325
8057000 2KW0 A:19-99 A0A140N7E0 19-99 8057001 2KW0 A:19-99 A0A140N7E0 19-99 TP=1,CL=1000000,CF=2000157,SF=3002377,FA=4004325
8029451 2GF4 A:1-89 Q9HQM9 1-89 8041830 2GF4 A:1-89 Q9HQM9 1-89 TP=1,CL=1000000,CF=2000831,SF=3001019,FA=4001188
8024620 1JG5 A:1-83 P70552 2-84 8036999 1JG5 A:1-83 P70552 2-84 TP=1,CL=1000003,CF=2000579,SF=3000919,FA=4003468
8102139 7ACC C:1-84 P30047 1-84 8102140 7ACC C:1-84 P30047 1-84 TP=1,CL=1000003,CF=2000579,SF=3000919,FA=4003468
8019820 1IYC A:1-36 Q86SC0 29-64 8032200 1IYC A:1-36 Q86SC0 29-64 TP=1,CL=1000004,CF=2000645,SF=3001020,FA=4003859
8026608 1DQC A:1-73 P91818 23-95 8038987 1DQC A:1-73 P91818 23-95 TP=1,CL=1000004,CF=2000645,SF=3001020,FA=4003539
8021047 1HYW A:1-58 P68660 1-58 8033427 1HYW A:1-58 P68660 1-58 TP=1,CL=1000003,CF=2000582,SF=3000920,FA=4003467
8045155 4OM3 B:20-131 Q04724 20-131 8057002 4OM3 B:20-131 Q04724 20-131 TP=3,CL=1000000,CF=2000962,SF=3002378,FA=4004326
8025806 2BJQ A:175-344 Q7YXK2 175-344 8038185 2BJQ A:175-344 Q7YXK2 175-344 TP=1,CL=1000001,CF=2000647,SF=3001021,FA=4002264
8025809 2BJQ A:5-174 Q7YXK2 5-174 8038188 2BJQ A:5-174 Q7YXK2 5-174 TP=1,CL=1000001,CF=2000647,SF=3001021,FA=4002264
8025812 2BJR A:6-184 Q7YXJ9 6-184 8038191 2BJR A:6-184 Q7YXJ9 6-184 TP=1,CL=1000001,CF=2000647,SF=3001021,FA=4002264
8025815 2BJR A:185-368 Q7YXJ9 185-368 8038194 2BJR A:185-368 Q7YXJ9 185-368 TP=1,CL=1000001,CF=2000647,SF=3001021,FA=4002264
8047085 5IDB A:2-143 K1QRB6 2-143 8105536 5IDB A:2-143 K1QRB6 2-143 TP=1,CL=1000001,CF=2000647,SF=3001021,FA=4005441
8022067 2I9X A:1-84 Q8CML1 1-84 8034447 2I9X A:1-84 Q8CML1 1-84 TP=1,CL=1000003,CF=2000580,SF=3000921,FA=4002182
8022073 2IA9 A:1-92 P28015 1-92 8034453 2IA9 A:1-92 P28015 1-92 TP=1,CL=1000003,CF=2000580,SF=3000921,FA=4002182
8045169 4O2H B:3-138 B4EMD1 3-138 8057031 4O2H B:3-138 B4EMD1 3-138 TP=1,CL=1000003,CF=2001399,SF=3002380,FA=4004335
8045166 1X0T A:4-109 O59248 4-109 8057022 1X0T A:4-57 O59248 4-57 TP=1,CL=1000000,CF=2000036,SF=3002379,FA=4004333
8045167 2KI7 B:9-105 Q8U0H6 9-105 8057024 2KI7 B:9-52 Q8U0H6 9-52 TP=1,CL=1000000,CF=2000036,SF=3002379,FA=4004333
8030264 1JK4 A:7-85 P01180 38-116 8042643 1JK4 A:7-85 P01180 38-116 TP=1,CL=1000001,CF=2000646,SF=3001022,FA=4002267
8070324 1L5C A:1-92 P01175 32-123 8070325 1L5C A:1-92 P01175 32-123 TP=1,CL=1000001,CF=2000646,SF=3001022,FA=4002267
8027308 1IRX A:320-523 O57963 320-523 8039687 1IRX A:320-523 O57963 320-523 TP=1,CL=1000000,CF=2000581,SF=3000922,FA=4001958
8030186 1J09 A:306-468 P27000 306-468 8042565 1J09 A:306-468 P27000 306-468 TP=1,CL=1000000,CF=2000581,SF=3000922,FA=4001149
8045175 2MVN A:153-192 P29692 153-192 8057034 2MVN A:153-192 P29692 153-192 TP=4,CL=1000004,CF=2001271,SF=3002381,FA=4004338
8023689 1J2L A:1-68 P21859 1-68 8036069 1J2L A:1-68 P21859 1-68 TP=1,CL=1000004,CF=2000583,SF=3000923,FA=4003471
8023820 1L3X A:1-73 Q90WC0 245-317 8036200 1L3X A:1-73 Q90WC0 245-317 TP=1,CL=1000004,CF=2000583,SF=3000923,FA=4003471
8026493 2ECH A:1-49 P17347 131-179 8038872 2ECH A:1-49 P17347 131-179 TP=1,CL=1000004,CF=2000583,SF=3000923,FA=4003471
8027767 1TEJ A:2-63 P0C6B4 1-62 8040146 1TEJ A:2-63 P0C6B4 1-62 TP=1,CL=1000004,CF=2000583,SF=3000923,FA=4003471
8031364 1MPZ A:1-41 P83469 1-41 8043742 1MPZ A:1-41 P83469 1-41 TP=1,CL=1000004,CF=2000583,SF=3000923,FA=4003471
8031689 1N4Y A:1-68 P30403 408-475 8044067 1N4Y A:1-68 P30403 408-475 TP=1,CL=1000004,CF=2000583,SF=3000923,FA=4003471
8076436 1RMR A:1-64 P83658 1-64 8076437 1RMR A:1-64 P83658 1-64 TP=1,CL=1000004,CF=2000583,SF=3000923,FA=4003471
8076438 1Z1X A:1-64 Q5EE07 1-64 8076439 1Z1X A:1-64 Q5EE07 1-64 TP=1,CL=1000004,CF=2000583,SF=3000923,FA=4003471
8076440 1TEJ B:1-63 P0C6B5 1-63 8076441 1TEJ B:1-63 P0C6B5 1-63 TP=1,CL=1000004,CF=2000583,SF=3000923,FA=4003471
8076442 3C05 B:4-62 Q805F6 422-480 8076443 3C05 B:4-62 Q805F6 422-480 TP=1,CL=1000004,CF=2000583,SF=3000923,FA=4003471
8076444 3C05 A:5-63 Q805F7 51-109 8076445 3C05 A:5-63 Q805F7 51-109 TP=1,CL=1000004,CF=2000583,SF=3000923,FA=4003471
8076446 1FVL A:1-70 P18619 414-483 8076447 1FVL A:1-70 P18619 414-483 TP=1,CL=1000004,CF=2000583,SF=3000923,FA=4003471
8076448 2MOP 1:1-83 P17497 1-83 8076449 2MOP 1:1-83 P17497 1-83 TP=1,CL=1000004,CF=2000583,SF=3000923,FA=4003471
8076450 2W9V A:4-44 Q7ZZM2 68-108 8076451 2W9V A:4-44 Q7ZZM2 68-108 TP=1,CL=1000004,CF=2000583,SF=3000923,FA=4003471
8046016 2M2F A:1-62 P78536 581-642 8092646 2M2F A:1-62 P78536 581-642 TP=1,CL=1000004,CF=2000583,SF=3000923,FA=4004824
8001493 1GPJ A:1-404 Q9UXR8 1-404 8001497 1GPJ A:3-71 Q9UXR8 3-71 TP=1,CL=1000003,CF=2000648,SF=3001023,FA=4000132
8020949 1WVN A:5-74 Q15365 279-348 8033329 1WVN A:5-74 Q15365 279-348 TP=1,CL=1000003,CF=2000648,SF=3001023,FA=4001190
8021144 2BA0 A:136-219 O29758 136-219 8033524 2BA0 A:136-219 O29758 136-219 TP=1,CL=1000003,CF=2000648,SF=3001023,FA=4001190
8021230 1X4M A:8-88 Q91WJ8 175-255 8033610 1X4M A:8-88 Q91WJ8 175-255 TP=1,CL=1000003,CF=2000648,SF=3001023,FA=4001190
8022277 2JA9 A:152-236 Q08285 152-236 8034657 2JA9 A:152-236 Q08285 152-236 TP=1,CL=1000003,CF=2000648,SF=3001023,FA=4001190
8022304 2JE6 I:153-221 Q9UXC4 153-221 8034684 2JE6 I:153-221 Q9UXC4 153-221 TP=1,CL=1000003,CF=2000648,SF=3001023,FA=4001190
8022420 2NN6 G:195-274 Q9NQT5 196-275 8034800 2NN6 G:195-274 Q9NQT5 196-275 TP=1,CL=1000003,CF=2000648,SF=3001023,FA=4001190
8022426 2NN6 H:168-293 Q13868 168-293 8034806 2NN6 H:168-293 Q13868 168-293 TP=1,CL=1000003,CF=2000648,SF=3001023,FA=4001190
8022721 1DTJ A:5-77 Q9UNW9 406-478 8035101 1DTJ A:5-77 Q9UNW9 406-478 TP=1,CL=1000003,CF=2000648,SF=3001023,FA=4001190
8022727 2FMR A:1-65 Q06787 216-280 8035107 2FMR A:1-65 Q06787 216-280 TP=1,CL=1000003,CF=2000648,SF=3001023,FA=4001190
8022728 1DT4 A:5-76 P51513 421-492 8035108 1DT4 A:5-76 P51513 421-492 TP=1,CL=1000003,CF=2000648,SF=3001023,FA=4001190
8024077 1ZZK A:11-85 P61978 385-459 8036456 1ZZK A:11-85 P61978 385-459 TP=1,CL=1000003,CF=2000648,SF=3001023,FA=4001190
8025095 2AXY A:11-81 Q15366 11-81 8037474 2AXY A:11-81 Q15366 11-81 TP=1,CL=1000003,CF=2000648,SF=3001023,FA=4001190
8025333 1K1G A:134-255 Q15637 134-255 8037712 1K1G A:134-255 Q15637 134-255 TP=1,CL=1000003,CF=2000648,SF=3001023,FA=4001190
8025654 2Z0S A:148-234 Q9YC02 148-234 8038033 2Z0S A:148-234 Q9YC02 148-234 TP=1,CL=1000003,CF=2000648,SF=3001023,FA=4001190
8025923 2BL5 A:1-134 Q32NN2 82-215 8038302 2BL5 A:1-134 Q32NN2 82-215 TP=1,CL=1000003,CF=2000648,SF=3001023,FA=4001190
8026800 2CPQ A:212-289 P51114 212-289 8039179 2CPQ A:212-289 P51114 212-289 TP=1,CL=1000003,CF=2000648,SF=3001023,FA=4001190
8026909 2CTF A:8-96 Q00341 346-434 8039288 2CTF A:8-96 Q00341 346-434 TP=1,CL=1000003,CF=2000648,SF=3001023,FA=4001190
8027451 1J4W A:5-74 Q96AE4 278-347 8039830 1J4W A:5-74 Q96AE4 278-347 TP=1,CL=1000003,CF=2000648,SF=3001023,FA=4001190
8027452 1J4W A:104-174 Q96AE4 377-447 8039831 1J4W A:104-174 Q96AE4 377-447 TP=1,CL=1000003,CF=2000648,SF=3001023,FA=4001190
8028058 1TUA A:1-84 Q9YE16 6-89 8040437 1TUA A:1-84 Q9YE16 6-89 TP=1,CL=1000003,CF=2000648,SF=3001023,FA=4001190
8028060 1TUA A:85-188 Q9YE16 90-193 8040439 1TUA A:85-188 Q9YE16 90-193 TP=1,CL=1000003,CF=2000648,SF=3001023,FA=4001190
8031068 1WE8 A:8-98 Q80VL1 118-208 8043446 1WE8 A:8-98 Q80VL1 118-208 TP=1,CL=1000003,CF=2000648,SF=3001023,FA=4001190
8044716 3V69 A:2-117 Q9CWU5 2-117 8052235 3V69 A:41-117 Q9CWU5 41-117 TP=1,CL=1000003,CF=2000648,SF=3001023,FA=4004097
8052678 4JVH A:59-204 Q96PU8 59-204 8052680 4JVH A:81-184 Q96PU8 81-184 TP=1,CL=1000003,CF=2000648,SF=3001023,FA=4001190
8085085 4WAN E:146-267 Q12186 146-267 8085086 4WAN E:146-267 Q12186 146-267 TP=1,CL=1000003,CF=2000648,SF=3001023,FA=4001190
8045248 5ELT B:50-156 O75525 50-156 8089874 5ELT B:50-156 O75525 50-156 TP=1,CL=1000003,CF=2000648,SF=3001023,FA=4001190
8089293 4N7R B:95-520 P42804 95-520 8091366 4N7R B:95-173 P42804 95-173 TP=1,CL=1000003,CF=2000648,SF=3001023,FA=4000132
8106129 7CRE A:385-456 B4DUQ1 361-432 8106130 7CRE A:385-456 B4DUQ1 361-432 TP=1,CL=1000003,CF=2000648,SF=3001023,FA=4001190
8045177 2K87 A:1-116 P0C6U8 1883-1998 8057035 2K87 A:1-116 P0C6U8 1883-1998 TP=1,CL=1000002,CF=2001400,SF=3002382,FA=4004340
8029013 1VKM A:1-284 Q9X1H5 1-284 8041392 1VKM A:1-284 Q9X1H5 1-284 TP=1,CL=1000002,CF=2000585,SF=3000924,FA=4002186
8089537 4GIK A:6-312 P33025 6-312 8089538 4GIK A:6-312 P33025 6-312 TP=1,CL=1000002,CF=2000585,SF=3000924,FA=4002186
8089539 4EX9 A:5-306 B6SEG5 5-306 8089540 4EX9 A:5-306 B6SEG5 5-306 TP=1,CL=1000002,CF=2000585,SF=3000924,FA=4002186
8026013 2SQC A:8-36,A:308-630 P33247 8-36,308-630 8038392 2SQC A:8-36,A:308-630 P33247 8-36,308-630 TP=1,CL=1000000,CF=2000619,SF=3001024,FA=4001191
8026015 2SQC A:37-307 P33247 37-307 8038394 2SQC A:37-307 P33247 37-307 TP=1,CL=1000000,CF=2000619,SF=3001024,FA=4001191
8026028 1D8D B:17-423 Q02293 17-423 8038407 1D8D B:17-423 Q02293 17-423 TP=1,CL=1000000,CF=2000619,SF=3001024,FA=4001193
8026035 1C3D A:2-294 P01024 995-1287 8038414 1C3D A:2-294 P01024 995-1287 TP=1,CL=1000000,CF=2000619,SF=3001024,FA=4001197
8026037 1QQF A:1010-1286 P01026 1010-1286 8038416 1QQF A:1010-1286 P01026 1010-1286 TP=1,CL=1000000,CF=2000619,SF=3001024,FA=4001197
8028496 3DSS B:7-331 Q08603 7-331 8040875 3DSS B:7-331 Q08603 7-331 TP=1,CL=1000000,CF=2000619,SF=3001024,FA=4001193
8029795 2H6F B:521-921 P49356 21-421 8042174 2H6F B:521-921 P49356 21-421 TP=1,CL=1000000,CF=2000619,SF=3001024,FA=4001193
8030062 1HZF A:977-1302 P0C0L4 996-1321 8042441 1HZF A:977-1302 P0C0L4 996-1321 TP=1,CL=1000000,CF=2000619,SF=3001024,FA=4001197
8030915 1W6J A:6-99,A:379-732 P48449 6-99,379-732 8043294 1W6J A:6-99,A:379-732 P48449 6-99,379-732 TP=1,CL=1000000,CF=2000619,SF=3001024,FA=4001191
8030916 1W6J A:100-378 P48449 100-378 8043295 1W6J A:100-378 P48449 100-378 TP=1,CL=1000000,CF=2000619,SF=3001024,FA=4001191
8031612 1N1Z A:54-270 O81192 54-270 8043990 1N1Z A:54-270 O81192 54-270 TP=1,CL=1000000,CF=2000619,SF=3001024,FA=4001189
8032158 1HXA A:21-220 Q40577 21-220 8044536 1HXA A:21-220 Q40577 21-220 TP=1,CL=1000000,CF=2000619,SF=3001024,FA=4001189
8084557 1N4P B:18-363 P53610 18-363 8084558 1N4P B:18-363 P53610 18-363 TP=1,CL=1000000,CF=2000619,SF=3001024,FA=4001193
8094326 6J7F B:3-331 P53611 3-331 8094327 6J7F B:3-331 P53611 3-331 TP=1,CL=1000000,CF=2000619,SF=3001024,FA=4001193
8099539 3Q7A B:2-519 Q55QV6 2-520 8099540 3Q7A B:2-519 Q55QV6 2-520 TP=1,CL=1000000,CF=2000619,SF=3001024,FA=4001193
8045191 4C2V D:798-840 O13024 798-840 8057049 4C2V D:798-840 O13024 798-840 TP=4,CL=1000004,CF=2001271,SF=3002383,FA=4004344
8045192 4AF3 D:840-882 Q9NQS7 840-882 8057050 4AF3 D:840-882 Q9NQS7 840-882 TP=4,CL=1000004,CF=2001271,SF=3002383,FA=4004344
8026685 2CME B:9-98 P59636 9-98 8039064 2CME B:9-98 P59636 9-98 TP=1,CL=1000001,CF=2000584,SF=3000925,FA=4002185
8093323 6Z4U A:1-97 P0DTD2 1-97 8093324 6Z4U A:1-97 P0DTD2 1-97 TP=1,CL=1000001,CF=2000584,SF=3000925,FA=4002185
8019941 1K1X A:1-310 O32462 1-310 8032321 1K1X A:1-310 O32462 1-310 TP=1,CL=1000002,CF=2000673,SF=3001025,FA=4000445
8021344 1NY1 A:24-258 O34928 24-258 8033724 1NY1 A:24-258 O34928 24-258 TP=1,CL=1000002,CF=2000673,SF=3001025,FA=4000448
8022002 2I5I A:2-262 P59745 2-262 8034382 2I5I A:2-262 P59745 2-262 TP=1,CL=1000002,CF=2000673,SF=3001025,FA=4002068
8022903 1Z7A A:4-304 Q9I3J6 4-304 8035283 1Z7A A:4-304 Q9I3J6 4-304 TP=1,CL=1000002,CF=2000673,SF=3001025,FA=4002517
8025288 2B5D X:1-404 2B5D_X 1-404 8037667 2B5D X:1-404 2B5D_X 1-404 TP=1,CL=1000002,CF=2000673,SF=3001025,FA=4000995
8026068 2C71 A:480-683 O87119 480-683 8038447 2C71 A:480-683 O87119 480-683 TP=1,CL=1000002,CF=2000673,SF=3001025,FA=4000448
8026264 2CC0 A:1-192 Q54413 42-233 8038643 2CC0 A:1-192 Q54413 42-233 TP=1,CL=1000002,CF=2000673,SF=3001025,FA=4000448
8026698 2C1G A:268-463 Q8DP63 268-463 8039077 2C1G A:268-463 Q8DP63 268-463 TP=1,CL=1000002,CF=2000673,SF=3001025,FA=4000448
8027187 3BVU A:31-411 Q24451 94-474 8039566 3BVU A:31-411 Q24451 94-474 TP=1,CL=1000002,CF=2000673,SF=3001025,FA=4003541
8027342 2DFA A:1-250 Q53WG6 1-250 8039721 2DFA A:1-250 Q53WG6 1-250 TP=1,CL=1000002,CF=2000673,SF=3001025,FA=4003357
8029393 1UFA A:1-412 Q5SH28 1-412 8041772 1UFA A:1-412 Q5SH28 1-412 TP=1,CL=1000002,CF=2000673,SF=3001025,FA=4000995
8030499 2IW0 A:29-248 Q6DWK3 29-248 8042878 2IW0 A:29-248 Q6DWK3 29-248 TP=1,CL=1000002,CF=2000673,SF=3001025,FA=4000448
8030595 2J13 A:1-235 A0A6H3ACS3 24-258 8042974 2J13 A:1-235 A0A6H3ACS3 24-258 TP=1,CL=1000002,CF=2000673,SF=3001025,FA=4000448
8030627 1V6T A:1-254 O58714 1-254 8043006 1V6T A:1-254 O58714 1-254 TP=1,CL=1000002,CF=2000673,SF=3001025,FA=4003357
8030761 2NLY A:31-254 Q9KCS7 31-254 8043140 2NLY A:31-254 Q9KCS7 31-254 TP=1,CL=1000002,CF=2000673,SF=3001025,FA=4002520
8031806 1XW8 A:1-244 P75746 1-244 8044184 1XW8 A:1-244 P75746 1-244 TP=1,CL=1000002,CF=2000673,SF=3001025,FA=4003357
8049874 3SGG A:321-557 Q8A5P5 321-557 8056026 3SGG A:321-557 Q8A5P5 321-557 TP=1,CL=1000002,CF=2000673,SF=3001025,FA=4006670
8065853 2XU2 A:8-248 Q9HVR0 7-247 8065854 2XU2 A:8-248 Q9HVR0 7-247 TP=1,CL=1000002,CF=2000673,SF=3001025,FA=4003357
8067831 5NC6 A:69-273 Q81EJ6 69-273 8067832 5NC6 A:69-273 Q81EJ6 69-273 TP=1,CL=1000002,CF=2000673,SF=3001025,FA=4000448
8067833 2W3Z A:68-311 Q8DV82 68-311 8067834 2W3Z A:68-311 Q8DV82 68-311 TP=1,CL=1000002,CF=2000673,SF=3001025,FA=4000448
8067835 5JMU A:277-496 C4ZEZ9 277-496 8067836 5JMU A:277-496 C4ZEZ9 277-496 TP=1,CL=1000002,CF=2000673,SF=3001025,FA=4000448
8085661 2Y8U B:26-237 Q5AQQ0 26-237 8085662 2Y8U B:26-237 Q5AQQ0 26-237 TP=1,CL=1000002,CF=2000673,SF=3001025,FA=4000448
8088795 3CL6 A:3-304 Q3KFK7 3-304 8088796 3CL6 A:3-304 Q3KFK7 3-304 TP=1,CL=1000002,CF=2000673,SF=3001025,FA=4002517
8088797 3S6O C:3-308 Q63T51 3-308 8088798 3S6O C:3-308 Q63T51 3-308 TP=1,CL=1000002,CF=2000673,SF=3001025,FA=4002517
8095522 6H8N B:248-442 O34798 273-467 8095523 6H8N B:248-442 O34798 273-467 TP=1,CL=1000002,CF=2000673,SF=3001025,FA=4000448
8101222 7AX7 A:583-787 A0A140HJ20 583-787 8101223 7AX7 A:583-787 A0A140HJ20 583-787 TP=1,CL=1000002,CF=2000673,SF=3001025,FA=4000448
8104242 7BLY A:24-239 A2QZC8 24-239 8104243 7BLY A:24-239 A2QZC8 24-239 TP=1,CL=1000002,CF=2000673,SF=3001025,FA=4000448
8105925 7FBW A:136-321 Q8RBF4 136-321 8105926 7FBW A:136-321 Q8RBF4 136-321 TP=1,CL=1000002,CF=2000673,SF=3001025,FA=4000448
8045205 2F8X M:16-70 Q92585 16-70 8057056 2F8X M:16-70 Q92585 16-70 TP=4,CL=1000004,CF=2001271,SF=3002384,FA=4004351
8023407 1VH8 A:2-158 P44815 2-158 8035787 1VH8 A:2-158 P44815 2-158 TP=1,CL=1000003,CF=2001065,SF=3000926,FA=4003475
8026848 1GX1 A:1-156 P62617 1-156 8039227 1GX1 A:1-156 P62617 1-156 TP=1,CL=1000003,CF=2001065,SF=3000926,FA=4003475
8029988 1T0A A:2-159 Q8EBR3 2-159 8042367 1T0A A:2-159 Q8EBR3 2-159 TP=1,CL=1000003,CF=2001065,SF=3000926,FA=4003475
8030110 1IV1 A:2-151 Q8RQP5 2-151 8042489 1IV1 A:2-151 Q8RQP5 2-151 TP=1,CL=1000003,CF=2001065,SF=3000926,FA=4003475
8030893 1W55 A:208-370 Q9PM68 208-370 8043272 1W55 A:208-370 Q9PM68 208-370 TP=1,CL=1000003,CF=2001065,SF=3000926,FA=4003475
8081203 3F6M A:1-159 Q8ZBP7 1-159 8081204 3F6M A:1-159 Q8ZBP7 1-159 TP=1,CL=1000003,CF=2001065,SF=3000926,FA=4003475
8081207 5B8F A:1-157 P57708 1-157 8081208 5B8F A:1-157 P57708 1-157 TP=1,CL=1000003,CF=2001065,SF=3000926,FA=4003475
8081209 5IWX A:1-158 Q06756 1-158 8081210 5IWX A:1-158 Q06756 1-158 TP=1,CL=1000003,CF=2001065,SF=3000926,FA=4003475
8081211 3F0D A:1-159 Q3JRA0 1-159 8081212 3F0D A:1-159 Q3JRA0 1-159 TP=1,CL=1000003,CF=2001065,SF=3000926,FA=4003475
8081213 4C8I A:1-159 B4EC22 1-159 8081214 4C8I A:1-159 B4EC22 1-159 TP=1,CL=1000003,CF=2001065,SF=3000926,FA=4003475
8081215 5L03 A:1-158 A0A069B2G5 1-158 8081216 5L03 A:1-158 A0A069B2G5 1-158 TP=1,CL=1000003,CF=2001065,SF=3000926,FA=4003475
8081217 3RE3 A:1-159 Q5NFU1 1-159 8081218 3RE3 A:1-159 Q5NFU1 1-159 TP=1,CL=1000003,CF=2001065,SF=3000926,FA=4003475
8081219 2PMP A:1-160 Q9CAK8 72-231 8081220 2PMP A:1-160 Q9CAK8 72-231 TP=1,CL=1000003,CF=2001065,SF=3000926,FA=4003475
8081221 4C81 A:60-239 P62368 60-239 8081222 4C81 A:60-239 P62368 60-239 TP=1,CL=1000003,CF=2001065,SF=3000926,FA=4003475
8081223 3B6N A:4-186 A5KBP6 104-286 8081224 3B6N A:4-186 A5KBP6 104-286 TP=1,CL=1000003,CF=2001065,SF=3000926,FA=4003475
8081225 2UZH A:3-157 A0R559 3-157 8081226 2UZH A:3-157 A0R559 3-157 TP=1,CL=1000003,CF=2001065,SF=3000926,FA=4003475
8097081 5L12 A:1-158 A3NWD9 1-158 8097082 5L12 A:1-158 A3NWD9 1-158 TP=1,CL=1000003,CF=2001065,SF=3000926,FA=4003475
8099763 3IEW A:1-159 Q63T71 1-159 8099764 3IEW A:1-159 Q63T71 1-159 TP=1,CL=1000003,CF=2001065,SF=3000926,FA=4003475
8021562 1IG6 A:1-107 Q14865 318-424 8033942 1IG6 A:1-107 Q14865 318-424 TP=1,CL=1000000,CF=2000000,SF=3001026,FA=4000681
8024160 1C20 A:3-130 Q24573 274-401 8036539 1C20 A:3-130 Q24573 274-401 TP=1,CL=1000000,CF=2000000,SF=3001026,FA=4000681
8026614 1RYU A:1-120 O14497 1000-1119 8038993 1RYU A:1-120 O14497 1000-1119 TP=1,CL=1000000,CF=2000000,SF=3001026,FA=4000681
8028036 1KKX A:3-104 P09547 405-506 8040415 1KKX A:3-104 P09547 405-506 TP=1,CL=1000000,CF=2000000,SF=3001026,FA=4000681
8062152 2CXY A:1-114 Q8NFD5 1124-1237 8062153 2CXY A:1-114 Q8NFD5 1124-1237 TP=1,CL=1000000,CF=2000000,SF=3001026,FA=4000681
8062154 4LJX A:223-344 Q99856 223-344 8062155 4LJX A:223-344 Q99856 223-344 TP=1,CL=1000000,CF=2000000,SF=3001026,FA=4000681
8062156 2LM1 A:214-320 Q9VMJ7 214-320 8062157 2LM1 A:214-320 Q9VMJ7 214-320 TP=1,CL=1000000,CF=2000000,SF=3001026,FA=4000681
8074031 2JXJ A:85-175 P29375 85-175 8074032 2JXJ A:85-175 P29375 85-175 TP=1,CL=1000000,CF=2000000,SF=3001026,FA=4000681
8048619 5AUN A:1-136 Q5JIH3 1-136 8057059 5AUN A:1-136 Q5JIH3 1-136 TP=1,CL=1000003,CF=2001401,SF=3002385,FA=4006166
8048620 2KDX A:3-119 P0A0U4 1-117 8057060 2KDX A:3-119 P0A0U4 1-117 TP=1,CL=1000003,CF=2001401,SF=3002385,FA=4006166
8101502 6G81 A:1-117 P0A0U5 1-117 8101503 6G81 A:1-117 P0A0U5 1-117 TP=1,CL=1000003,CF=2001401,SF=3002385,FA=4006166
8025728 1PEQ A:13-174 Q08698 13-174 8038107 1PEQ A:13-174 Q08698 13-174 TP=1,CL=1000000,CF=2000586,SF=3000927,FA=4001151
8025946 1RLR A:10-221 P00452 10-221 8038325 1RLR A:10-221 P00452 10-221 TP=1,CL=1000000,CF=2000586,SF=3000927,FA=4001151
8025376 1K2F A:154-282 P61092 154-282 8037755 1K2F A:154-282 P61092 154-282 TP=1,CL=1000001,CF=2000649,SF=3001027,FA=4003016
8026844 2CR2 A:8-143 O43791 28-163 8039223 2CR2 A:8-143 O43791 28-163 TP=1,CL=1000001,CF=2000649,SF=3001027,FA=4002253
8028357 1D00 A:350-501 Q12933 350-501 8040736 1D00 A:350-501 Q12933 350-501 TP=1,CL=1000001,CF=2000649,SF=3001027,FA=4002253
8028534 1L0A A:350-504 Q13114 414-568 8040913 1L0A A:350-504 Q13114 414-568 TP=1,CL=1000001,CF=2000649,SF=3001027,FA=4002253
8028833 1LB6 A:347-501 Q9Y4K3 347-501 8041212 1LB6 A:347-501 Q9Y4K3 347-501 TP=1,CL=1000001,CF=2000649,SF=3001027,FA=4002253
8046577 2QVT A:37-149 Q1HBK6 37-149 8053192 2QVT A:37-149 Q1HBK6 37-149 TP=1,CL=1000001,CF=2000649,SF=3001027,FA=4005168
8046578 2OPC A:36-150 Q6R661 36-150 8053193 2OPC A:36-150 Q6R661 36-150 TP=1,CL=1000001,CF=2000649,SF=3001027,FA=4005168
8046700 1ZLD A:61-178 P78737 61-178 8053194 1ZLD A:61-178 P78737 61-178 TP=1,CL=1000001,CF=2000649,SF=3001027,FA=4005247
8089589 5E1T C:264-414 Q13077 264-414 8089590 5E1T C:264-414 Q13077 264-414 TP=1,CL=1000001,CF=2000649,SF=3001027,FA=4002253
8089591 5YC1 D:295-465 Q9BUZ4 295-465 8089592 5YC1 D:295-465 Q9BUZ4 295-465 TP=1,CL=1000001,CF=2000649,SF=3001027,FA=4002253
8089595 4GJH A:331-505 P70191 383-557 8089596 4GJH A:331-505 P70191 383-557 TP=1,CL=1000001,CF=2000649,SF=3001027,FA=4002253
8101638 3HSV A:28-165 Q5NVK7 28-165 8101639 3HSV A:28-165 Q5NVK7 28-165 TP=1,CL=1000001,CF=2000649,SF=3001027,FA=4002253
8103097 7KPI A:28-165 D6RDG8 28-165 8103098 7KPI A:28-165 D6RDG8 28-165 TP=1,CL=1000001,CF=2000649,SF=3001027,FA=4002253
8045223 2WJV D:1105-1198 Q9HAU5 1105-1198 8057069 2WJV D:1105-1198 Q9HAU5 1105-1198 TP=1,CL=1000003,CF=2001402,SF=3002386,FA=4004361
8027277 3C03 A:247-343 Q9AJ26 247-343 8039656 3C03 A:247-343 Q9AJ26 247-343 TP=1,CL=1000003,CF=2000587,SF=3000928,FA=4002189
8088455 2JLI A:240-339 P69986 240-339 8088456 2JLI A:240-339 P69986 240-339 TP=1,CL=1000003,CF=2000587,SF=3000928,FA=4002189
8088461 3T7Y A:249-342 O84093 250-343 8088462 3T7Y A:249-342 O84093 250-343 TP=1,CL=1000003,CF=2000587,SF=3000928,FA=4002189
8088463 3B0Z B:270-353 P40727 270-353 8088464 3B0Z B:270-353 P40727 270-353 TP=1,CL=1000003,CF=2000587,SF=3000928,FA=4002189
8088465 3C01 F:259-345 P40702 259-345 8088466 3C01 F:259-345 P40702 259-345 TP=1,CL=1000003,CF=2000587,SF=3000928,FA=4002189
8019858 1J34 C:401-446 P00741 47-92 8032238 1J34 C:401-446 P00741 47-92 TP=1,CL=1000004,CF=2000651,SF=3001028,FA=4003544
8021757 1IOD G:401-444 P00743 41-84 8034137 1IOD G:401-444 P00743 41-84 TP=1,CL=1000004,CF=2000651,SF=3001028,FA=4003544
8024527 1NL1 A:1-65 P00735 44-108 8036906 1NL1 A:1-65 P00735 44-108 TP=1,CL=1000004,CF=2000651,SF=3001028,FA=4003544
8025681 1P0S L:3-49 P00742 43-89 8038060 1P0S L:3-49 P00742 43-89 TP=1,CL=1000004,CF=2000651,SF=3001028,FA=4003544
8026921 2C4F L:5-44 P08709 65-104 8039300 2C4F L:5-44 P08709 65-104 TP=1,CL=1000004,CF=2000651,SF=3001028,FA=4003544
8027253 1Q3M A:16-49 P02820 67-100 8039632 1Q3M A:16-49 P02820 67-100 TP=1,CL=1000004,CF=2000651,SF=3001028,FA=4003544
8027527 1Q8H A:13-49 Q8HYY9 13-49 8039906 1Q8H A:13-49 Q8HYY9 13-49 TP=1,CL=1000004,CF=2000651,SF=3001028,FA=4003544
8029058 1LQV C:1-33 P04070 43-75 8041437 1LQV C:1-33 P04070 43-75 TP=1,CL=1000004,CF=2000651,SF=3001028,FA=4003544
8069548 1CFH A:1-47 P00740 47-93 8069549 1CFH A:1-47 P00740 47-93 TP=1,CL=1000004,CF=2000651,SF=3001028,FA=4003544
8045239 3OSS D:99-165 E3PJ86 139-205 8057180 3OSS D:99-165 E3PJ86 139-205 TP=1,CL=1000003,CF=2000648,SF=3002387,FA=4004368
8045241 3EZJ A:100-168 3EZJ_A 98-166 8057190 3EZJ A:100-168 3EZJ_A 98-166 TP=1,CL=1000003,CF=2000648,SF=3002387,FA=4004368
8057188 3EZJ A:169-235 3EZJ_A 167-233 8057191 3EZJ A:169-235 3EZJ_A 167-233 TP=1,CL=1000003,CF=2000648,SF=3002387,FA=4004368
8045242 4E9J A:140-205 P35818 140-205 8057215 4E9J A:140-205 P35818 140-205 TP=1,CL=1000003,CF=2000648,SF=3002387,FA=4004368
8057212 4E9J A:206-273 P35818 206-273 8057216 4E9J A:206-273 P35818 206-273 TP=1,CL=1000003,CF=2000648,SF=3002387,FA=4004368
8045243 2Y3M A:27-88 2Y3M_A 27-88 8057228 2Y3M A:27-88 2Y3M_A 27-88 TP=1,CL=1000003,CF=2000648,SF=3002387,FA=4004368
8057227 2Y3M A:127-191 2Y3M_A 127-191 8057229 2Y3M A:127-191 2Y3M_A 127-191 TP=1,CL=1000003,CF=2000648,SF=3002387,FA=4004368
8057261 4G08 A:107-173 P35672 107-173 8057265 4G08 A:107-173 P35672 107-173 TP=1,CL=1000003,CF=2000648,SF=3002387,FA=4004368
8028523 2FGG A:4-87 P9WL61 4-87 8040902 2FGG A:4-87 P9WL61 4-87 TP=1,CL=1000003,CF=2000627,SF=3001029,FA=4003545
8083943 4WPY A:7-94 P9WLS2 7-94 8083944 4WPY A:7-94 P9WLS2 7-94 TP=1,CL=1000003,CF=2000627,SF=3001029,FA=4003545
8083945 4WSP A:5-87 P9WLS3 5-87 8083946 4WSP A:5-87 P9WLS3 5-87 TP=1,CL=1000003,CF=2000627,SF=3001029,FA=4003545
8027934 2EXN A:1-120 A0A0H3LRM9 1-120 8040313 2EXN A:1-120 A0A0H3LRM9 1-120 TP=1,CL=1000001,CF=2000588,SF=3000929,FA=4002192
8025459 1OWL A:205-475 P05327 205-475 8037838 1OWL A:205-475 P05327 205-475 TP=1,CL=1000000,CF=2000589,SF=3000930,FA=4001154
8025959 1DNP A:201-469 P00914 202-470 8038338 1DNP A:201-469 P00914 202-470 TP=1,CL=1000000,CF=2000589,SF=3000930,FA=4001154
8028319 1U3D A:198-497 Q43125 198-497 8040698 1U3D A:198-497 Q43125 198-497 TP=1,CL=1000000,CF=2000589,SF=3000930,FA=4001154
8030562 2J07 A:172-405 P61497 172-405 8042941 2J07 A:172-405 P61497 172-405 TP=1,CL=1000000,CF=2000589,SF=3000930,FA=4001154
8031526 1NP7 A:205-483 P77967 205-483 8043904 1NP7 A:205-483 P77967 205-483 TP=1,CL=1000000,CF=2000589,SF=3000930,FA=4001154
8051811 3ZXS A:130-508 Q3IXP1 130-508 8051812 3ZXS A:130-508 Q3IXP1 130-508 TP=1,CL=1000000,CF=2000589,SF=3000930,FA=4007509
8051814 4DJA A:134-507 A9CH39 134-507 8051815 4DJA A:134-507 A9CH39 134-507 TP=1,CL=1000000,CF=2000589,SF=3000930,FA=4007509
8020023 1SG7 A:22-96 P0AE65 2-76 8032403 1SG7 A:22-96 P0AE65 2-76 TP=1,CL=1000000,CF=2000650,SF=3001030,FA=4001192
8057185 3OSS D:3-80 E3PJ86 43-120 8057186 3OSS D:3-80 E3PJ86 43-120 TP=1,CL=1000003,CF=2001403,SF=3002388,FA=4006665
8057193 3EZJ A:3-80 3EZJ_A 1-78 8057195 3EZJ A:3-80 3EZJ_A 1-78 TP=1,CL=1000003,CF=2001403,SF=3002388,FA=4006665
8057217 4E9J A:41-128 P35818 41-128 8057219 4E9J A:41-128 P35818 41-128 TP=1,CL=1000003,CF=2001403,SF=3002388,FA=4006665
8049845 2W16 A:44-120 P48632 44-120 8057237 2W16 A:44-120 P48632 44-120 TP=1,CL=1000003,CF=2001403,SF=3002388,FA=4006665
8049846 2D1U A:1-75 P13036 34-108 8057245 2D1U A:1-75 P13036 34-108 TP=1,CL=1000003,CF=2001403,SF=3002388,FA=4006665
8049847 2A02 A:2-76 P25184 48-122 8057246 2A02 A:2-76 P25184 48-122 TP=1,CL=1000003,CF=2001403,SF=3002388,FA=4006665
8049848 2M5J A:8-88 Q79AD2 42-122 8057248 2M5J A:8-88 Q79AD2 42-122 TP=1,CL=1000003,CF=2001403,SF=3002388,FA=4006665
8049849 4AR0 A:345-417 Q9JVW4 337-409 8057250 4AR0 A:345-417 Q9JVW4 337-409 TP=1,CL=1000003,CF=2001403,SF=3002388,FA=4006665
8045398 4M0N A:264-336 A6LCL9 264-336 8057255 4M0N A:264-336 A6LCL9 264-336 TP=1,CL=1000003,CF=2001403,SF=3002388,FA=4004456
8057262 4G08 A:34-104 P35672 34-104 8057266 4G08 A:34-104 P35672 34-104 TP=1,CL=1000003,CF=2001403,SF=3002388,FA=4006665
8045380 3OV5 A:51-134 Q8PJB3 51-134 8090381 3OV5 A:51-134 Q8PJB3 51-134 TP=1,CL=1000003,CF=2001403,SF=3002388,FA=4004448
8046188 3ADY A:37-161 Q5ZS45 37-161 8090382 3ADY A:37-161 Q5ZS45 37-161 TP=1,CL=1000003,CF=2001403,SF=3002388,FA=4004940
8096101 6OVK B:49-128 A0A084CH10 49-128 8096102 6OVK B:49-128 A0A084CH10 49-128 TP=1,CL=1000003,CF=2001403,SF=3002388,FA=4006665
8101091 6I97 A:53-149 Q9I116 53-149 8101092 6I97 A:53-149 Q9I116 53-149 TP=1,CL=1000003,CF=2001403,SF=3002388,FA=4006665
8025414 1K3V A:38-579 P18546 188-729 8037793 1K3V A:38-579 P18546 188-729 TP=1,CL=1000001,CF=2000578,SF=3000931,FA=4003479
8026787 1S58 A:19-554 Q9PZT0 246-781 8039166 1S58 A:19-554 Q9PZT0 246-781 TP=1,CL=1000001,CF=2000578,SF=3000931,FA=4003479
8028387 2BPA 1:1-426 P03641 2-427 8040766 2BPA 1:1-426 P03641 2-427 TP=1,CL=1000001,CF=2000578,SF=3000931,FA=4002271
8028395 1GFF 1:10-426 P03642 11-427 8040774 1GFF 1:10-426 P03642 11-427 TP=1,CL=1000001,CF=2000578,SF=3000931,FA=4002271
8028444 1DNV A:22-436 Q90125 396-810 8040823 1DNV A:22-436 Q90125 396-810 TP=1,CL=1000001,CF=2000578,SF=3000931,FA=4003482
8028480 1C8D A:37-584 P17455 180-727 8040859 1C8D A:37-584 P17455 180-727 TP=1,CL=1000001,CF=2000578,SF=3000931,FA=4003479
8028483 1C8G A:37-584 P24840 180-727 8040862 1C8G A:37-584 P24840 180-727 TP=1,CL=1000001,CF=2000578,SF=3000931,FA=4003479
8028485 1MVM A:39-587 P07302 181-729 8040864 1MVM A:39-587 P07302 181-729 TP=1,CL=1000001,CF=2000578,SF=3000931,FA=4003479
8029037 1LP3 A:80-598 P03135 217-735 8041416 1LP3 A:80-598 P03135 217-735 TP=1,CL=1000001,CF=2000578,SF=3000931,FA=4003479
8030764 1M06 F:10-431 P08767 10-431 8043143 1M06 F:10-431 P08767 10-431 TP=1,CL=1000001,CF=2000578,SF=3000931,FA=4002271
8071433 3KIC A:217-736 O56139 217-736 8071434 3KIC A:217-736 O56139 217-736 TP=1,CL=1000001,CF=2000578,SF=3000931,FA=4003479
8071435 4V86 0:217-736 O56137 217-736 8071436 4V86 0:217-736 O56137 217-736 TP=1,CL=1000001,CF=2000578,SF=3000931,FA=4003479
8071437 3NG9 A:217-736 Q9WBP8 217-736 8071438 3NG9 A:217-736 Q9WBP8 217-736 TP=1,CL=1000001,CF=2000578,SF=3000931,FA=4003479
8071439 2QA0 A:220-738 Q8JQF8 220-738 8071440 2QA0 A:220-738 Q8JQF8 220-738 TP=1,CL=1000001,CF=2000578,SF=3000931,FA=4003479
8071441 4RSO A:217-736 Q808Y3 217-736 8071442 4RSO A:217-736 Q808Y3 217-736 TP=1,CL=1000001,CF=2000578,SF=3000931,FA=4003479
8071445 4IOV A:214-733 B4Y891 214-733 8071446 4IOV A:214-733 B4Y891 214-733 TP=1,CL=1000001,CF=2000578,SF=3000931,FA=4003479
8071447 2G8G A:211-734 O41855 211-734 8071448 2G8G A:211-734 O41855 211-734 TP=1,CL=1000001,CF=2000578,SF=3000931,FA=4003479
8071449 3NTT A:209-724 Q9YIJ1 209-724 8071450 3NTT A:209-724 Q9YIJ1 209-724 TP=1,CL=1000001,CF=2000578,SF=3000931,FA=4003479
8071455 5US7 1:34-539 C1IWT2 163-668 8071456 5US7 1:34-539 C1IWT2 163-668 TP=1,CL=1000001,CF=2000578,SF=3000931,FA=4003479
8073276 4ZPY A:39-587 P03137 181-729 8073277 4ZPY A:39-587 P03137 181-729 TP=1,CL=1000001,CF=2000578,SF=3000931,FA=4003479
8073278 6B9Q 1:37-587 P36310 179-729 8073279 6B9Q 1:37-587 P36310 179-729 TP=1,CL=1000001,CF=2000578,SF=3000931,FA=4003479
8073280 4G0R A:38-593 P03136 180-734 8073281 4G0R A:38-593 P03136 180-734 TP=1,CL=1000001,CF=2000578,SF=3000931,FA=4003479
8073286 6BX1 0:33-572 A0A060NBN8 33-572 8073287 6BX1 0:33-572 A0A060NBN8 33-572 TP=1,CL=1000001,CF=2000578,SF=3000931,FA=4003479
8073288 6BWX 0:33-569 A0A097PIK3 33-569 8073289 6BWX 0:33-569 A0A097PIK3 33-569 TP=1,CL=1000001,CF=2000578,SF=3000931,FA=4003479
8073290 6BX0 0:33-567 I6XT93 34-568 8073291 6BX0 0:33-567 I6XT93 34-568 TP=1,CL=1000001,CF=2000578,SF=3000931,FA=4003479
8087706 4MGU A:23-418 F2Y986 191-586 8087707 4MGU A:23-418 F2Y986 191-586 TP=1,CL=1000001,CF=2000578,SF=3000931,FA=4003482
8045720 3N7X A:31-329 Q9E2G5 31-329 8091651 3N7X A:31-329 Q9E2G5 31-329 TP=1,CL=1000001,CF=2000578,SF=3000931,FA=4004640
8093637 6OAS 1:37-584 Q11213 180-727 8093638 6OAS 1:37-584 Q11213 180-727 TP=1,CL=1000001,CF=2000578,SF=3000931,FA=4003479
8093757 6U3Q N:217-735 Q670R6 217-735 8093758 6U3Q N:217-735 Q670R6 217-735 TP=1,CL=1000001,CF=2000578,SF=3000931,FA=4003479
8093897 6V1T X:218-738 B4Y886 218-738 8093898 6V1T X:218-738 B4Y886 218-738 TP=1,CL=1000001,CF=2000578,SF=3000931,FA=4003479
8093907 6U95 A:220-738 Q6JC19 220-738 8093908 6U95 A:220-738 Q6JC19 220-738 TP=1,CL=1000001,CF=2000578,SF=3000931,FA=4003479
8093909 6O9R D:219-738 Q6JC62 219-738 8093910 6O9R D:219-738 Q6JC62 219-738 TP=1,CL=1000001,CF=2000578,SF=3000931,FA=4003479
8093947 6NXE e:219-762 Q6JC22 219-736 8093948 6NXE e:219-762 Q6JC22 219-736 TP=1,CL=1000001,CF=2000578,SF=3000931,FA=4003479
8094095 6WFU s:209-721 A0A2Z4K548 209-721 8094096 6WFU s:209-721 A0A2Z4K548 209-721 TP=1,CL=1000001,CF=2000578,SF=3000931,FA=4003479
8095658 6X2K c:19-565 A0A097F8N9 19-565 8095659 6X2K c:19-565 A0A097F8N9 19-565 TP=1,CL=1000001,CF=2000578,SF=3000931,FA=4003479
8096415 6X2I m:32-569 A0A1B0VEZ1 32-569 8096416 6X2I m:32-569 A0A1B0VEZ1 32-569 TP=1,CL=1000001,CF=2000578,SF=3000931,FA=4003479
8100059 1Z14 A:39-587 Q84367 39-587 8100060 1Z14 A:39-587 Q84367 39-587 TP=1,CL=1000001,CF=2000578,SF=3000931,FA=4003479
8100169 7JOT A:220-737 Q8JQG0 220-737 8100170 7JOT A:220-737 Q8JQG0 220-737 TP=1,CL=1000001,CF=2000578,SF=3000931,FA=4003479
8101672 6NN3 A:21-554 Q75U93 248-781 8101673 6NN3 A:21-554 Q75U93 248-781 TP=1,CL=1000001,CF=2000578,SF=3000931,FA=4003479
8102338 7L6A g:222-742 A9RAI0 222-742 8102339 7L6A g:222-742 A9RAI0 222-742 TP=1,CL=1000001,CF=2000578,SF=3000931,FA=4003479
8102354 7L6I x:217-733 B5SUY7 217-733 8102355 7L6I x:217-733 B5SUY7 217-733 TP=1,CL=1000001,CF=2000578,SF=3000931,FA=4003479
8102356 7L0X X:23-538 B9UYL6 23-538 8102357 7L0X X:23-538 B9UYL6 23-538 TP=1,CL=1000001,CF=2000578,SF=3000931,FA=4003479
8102384 7L0Y b:24-542 H9C5X6 24-542 8102385 7L0Y b:24-542 H9C5X6 24-542 TP=1,CL=1000001,CF=2000578,SF=3000931,FA=4003479
8102474 7L6F y:213-733 Q5Y9B2 213-733 8102475 7L6F y:213-733 Q5Y9B2 213-733 TP=1,CL=1000001,CF=2000578,SF=3000931,FA=4003479
8102662 7LNK Z:33-542 D9ZK39 33-542 8102663 7LNK Z:33-542 D9ZK39 33-542 TP=1,CL=1000001,CF=2000578,SF=3000931,FA=4003479
8105482 7NA6 g:219-735 Q670S0 219-735 8105483 7NA6 g:219-735 Q670S0 219-735 TP=1,CL=1000001,CF=2000578,SF=3000931,FA=4003479
8107291 7U94 X:206-726 Q6V7U2 206-726 8107292 7U94 X:206-726 Q6V7U2 206-726 TP=1,CL=1000001,CF=2000578,SF=3000931,FA=4003479
8022735 4PRO C:6-85 P00778 39-118 8035115 4PRO C:6-85 P00778 39-118 TP=1,CL=1000003,CF=2000652,SF=3001031,FA=4001194
8022737 4PRO C:86-166 P00778 119-199 8035117 4PRO C:86-166 P00778 119-199 TP=1,CL=1000003,CF=2000652,SF=3001031,FA=4001194
8045252 2GJ2 C:2-80 Q91LD0 2-80 8089886 2GJ2 C:2-80 Q91LD0 2-80 TP=1,CL=1000003,CF=2000014,SF=3002400,FA=4004375
8058194 5CW4 A:164-250 E2AXC7 164-250 8058195 5CW4 A:164-250 E2AXC7 164-250 TP=3,CL=1000000,CF=2001019,SF=3002390,FA=4007682
8046438 4M0N A:125-251 A6LCL9 125-251 8057256 4M0N A:125-251 A6LCL9 125-251 TP=1,CL=1000001,CF=2001404,SF=3002389,FA=4005080
8026498 2MAD L:7-130 P22641 64-187 8038877 2MAD L:7-130 P22641 64-187 TP=1,CL=1000004,CF=2000590,SF=3000932,FA=4003481
8029442 2GC7 B:7-131 P22619 64-188 8041821 2GC7 B:7-131 P22619 64-188 TP=1,CL=1000004,CF=2000590,SF=3000932,FA=4003481
8078564 2AGZ H:68-182 P84887 68-182 8078565 2AGZ H:68-182 P84887 68-182 TP=1,CL=1000004,CF=2000590,SF=3000932,FA=4003481
8018054 1KO7 A:1-129 Q9S1H5 1-129 8018055 1KO7 A:1-129 Q9S1H5 1-129 TP=1,CL=1000002,CF=2000128,SF=3001032,FA=4002274
8018065 2IOJ A:206-325 O29056 206-325 8018066 2IOJ A:206-319 O29056 206-319 TP=1,CL=1000002,CF=2000128,SF=3001032,FA=4002078
8018069 3L2B A:138-246 Q8XIQ9 138-246 8057769 3L2B A:138-246 Q8XIQ9 138-246 TP=1,CL=1000002,CF=2000128,SF=3001032,FA=4002078
8089732 1KNX A:1-132 P75548 1-132 8089733 1KNX A:1-132 P75548 1-132 TP=1,CL=1000002,CF=2000128,SF=3001032,FA=4002274
8047612 5A2T I:39-242 O37178 39-242 8089898 5A2T I:63-214 O37178 63-214 TP=1,CL=1000000,CF=2001409,SF=3002401,FA=4005718
8047614 4DOX A:11-174 P16596 11-174 8089899 4DOX A:35-174 P16596 35-174 TP=1,CL=1000000,CF=2001409,SF=3002401,FA=4005718
8047613 5FN1 A:21-237 Q71FK2 21-237 8089900 5FN1 A:54-207 Q71FK2 54-207 TP=1,CL=1000000,CF=2001409,SF=3002401,FA=4005718
8089902 5ODV A:60-266 Q70J31 68-274 8089901 5ODV A:101-241 Q70J31 109-249 TP=1,CL=1000000,CF=2001409,SF=3002401,FA=4005718
8047522 4CSF O:5-252 P21701 5-252 8089903 4CSF O:35-188 P21701 35-188 TP=1,CL=1000000,CF=2001409,SF=3002401,FA=4005678
8047523 4H5P D:2-245 D3K5I7 2-245 8089904 4H5P D:34-182 D3K5I7 34-182 TP=1,CL=1000000,CF=2001409,SF=3002401,FA=4005678
8047524 4J4Y B:3-250 E2DQZ4 3-250 8089905 4J4Y B:36-188 E2DQZ4 36-188 TP=1,CL=1000000,CF=2001409,SF=3002401,FA=4005678
8047525 4J4R A:4-248 I6WJ72 1-245 8089906 4J4R A:37-186 I6WJ72 37-186 TP=1,CL=1000000,CF=2001409,SF=3002401,FA=4005678
8047526 3OV9 A:1-245 P21700 1-245 8089907 3OV9 A:31-182 P21700 31-182 TP=1,CL=1000000,CF=2001409,SF=3002401,FA=4005678
8047527 4J4W A:1-243 A7KCP4 1-243 8089908 4J4W A:33-181 A7KCP4 33-181 TP=1,CL=1000000,CF=2001409,SF=3002401,FA=4005678
8048495 4BHH F:2-233 P04873 2-233 8089909 4BHH F:18-171 P04873 18-171 TP=1,CL=1000000,CF=2001409,SF=3002401,FA=4006117
8048494 4JNG D:2-228 H2AM13 2-228 8089910 4JNG D:19-170 H2AM13 19-170 TP=1,CL=1000000,CF=2001409,SF=3002401,FA=4006117
8048493 4J1J D:6-235 F2WAD7 6-235 8089911 4J1J D:21-172 F2WAD7 21-172 TP=1,CL=1000000,CF=2001409,SF=3002401,FA=4006117
8048492 3ZLA B:1-232 P16495 1-232 8089912 3ZLA B:18-170 P16495 18-170 TP=1,CL=1000000,CF=2001409,SF=3002401,FA=4006117
8089913 5IP2 A:2-244 F4ZD19 2-244 8089914 5IP2 A:33-176 F4ZD19 33-176 TP=1,CL=1000000,CF=2001409,SF=3002401,FA=4007690
8089915 5Y6J A:3-258 H6UMW9 3-258 8089916 5Y6J A:32-178 H6UMW9 32-178 TP=1,CL=1000000,CF=2001409,SF=3002401,FA=4007690
8094087 6T34 S:66-272 A0A346TKY7 84-290 8094088 6T34 S:66-272 A0A346TKY7 84-290 TP=1,CL=1000000,CF=2001409,SF=3002401,FA=4005718
8094688 6HXX AV:44-267 A0A0A7DJ81 44-267 8094689 6HXX AV:44-267 A0A0A7DJ81 44-267 TP=1,CL=1000000,CF=2001409,SF=3002401,FA=4005718
8096151 6HXZ u:43-218 A0A0C4URS3 2837-3012 8096152 6HXZ u:43-218 A0A0C4URS3 2837-3012 TP=1,CL=1000000,CF=2001409,SF=3002401,FA=4005718
8058403 4L9U A:745-793 O95267 745-793 8058404 4L9U A:745-793 O95267 745-793 TP=3,CL=1000000,CF=2000962,SF=3002391,FA=4007685
8024447 1B65 A:9-375 Q59632 9-375 8036826 1B65 A:32-172 Q59632 32-172 TP=1,CL=1000003,CF=2000653,SF=3001033,FA=4002277
8029186 1VZ6 A:8-390 P0DJQ5 8-390 8041565 1VZ6 A:8-136 P0DJQ5 8-136 TP=1,CL=1000003,CF=2000653,SF=3001033,FA=4002831
8046376 4WGK A:100-636 Q9NR71 100-636 8053789 4WGK A:100-238 Q9NR71 100-238 TP=1,CL=1000003,CF=2000653,SF=3001033,FA=4005049
8046376 4WGK A:100-636 Q9NR71 100-636 8053790 4WGK A:239-422 Q9NR71 239-422 TP=1,CL=1000003,CF=2000653,SF=3001033,FA=4005049
8046376 4WGK A:100-636 Q9NR71 100-636 8053791 4WGK A:423-636 Q9NR71 423-636 TP=1,CL=1000003,CF=2000653,SF=3001033,FA=4005049
8046377 2ZXC A:2-506 Q9I596 26-530 8053794 2ZXC A:2-141 Q9I596 26-165 TP=1,CL=1000003,CF=2000653,SF=3001033,FA=4005049
8046377 2ZXC A:2-506 Q9I596 26-530 8053795 2ZXC A:142-294 Q9I596 166-318 TP=1,CL=1000003,CF=2000653,SF=3001033,FA=4005049
8046377 2ZXC A:2-506 Q9I596 26-530 8053796 2ZXC A:295-506 Q9I596 319-530 TP=1,CL=1000003,CF=2000653,SF=3001033,FA=4005049
8024447 1B65 A:9-375 Q59632 9-375 8053797 1B65 A:191-340 Q59632 191-340 TP=1,CL=1000003,CF=2000653,SF=3001033,FA=4002277
8029186 1VZ6 A:8-390 P0DJQ5 8-390 8053798 1VZ6 A:149-256 P0DJQ5 149-256 TP=1,CL=1000003,CF=2000653,SF=3001033,FA=4002831
8020735 1VBG A:383-517 P11155 454-588 8033115 1VBG A:383-517 P11155 454-588 TP=1,CL=1000002,CF=2000591,SF=3000933,FA=4003480
8025613 1KBL A:377-509 P22983 377-509 8037992 1KBL A:377-509 P22983 377-509 TP=1,CL=1000002,CF=2000591,SF=3000933,FA=4003480
8027046 2X0S A:406-537 O76283 407-538 8039425 2X0S A:406-537 O76283 407-538 TP=1,CL=1000002,CF=2000591,SF=3000933,FA=4003480
8031510 1ZYM A:3-21,A:145-249 P08839 3-21,145-249 8043888 1ZYM A:3-21,A:145-249 P08839 3-21,145-249 TP=1,CL=1000002,CF=2000591,SF=3000933,FA=4003486
8045272 4K70 A:1-479 Q911W0 1-479 8089918 4K70 A:1-479 Q911W0 1-479 TP=1,CL=1000000,CF=2001410,SF=3002402,FA=4004384
8098473 5VYL A:22-575 P10221 22-575 8098474 5VYL A:22-575 P10221 22-575 TP=1,CL=1000000,CF=2001410,SF=3002402,FA=4004384
8048288 4O1P A:586-729 A5H025 586-729 8089756 4O1P A:586-729 A5H025 586-729 TP=1,CL=1000000,CF=2001405,SF=3002392,FA=4006039
8048289 4OAU C:591-719 Q05823 591-719 8089765 4OAU C:591-719 Q05823 591-719 TP=1,CL=1000000,CF=2001405,SF=3002392,FA=4006039
8048287 4PL3 A:835-964 Q9EQY0 835-964 8089772 4PL3 A:835-964 Q9EQY0 835-964 TP=1,CL=1000000,CF=2001405,SF=3002392,FA=4006039
8048286 3FBV D:983-1115 P32361 983-1115 8089775 3FBV D:983-1115 P32361 983-1115 TP=1,CL=1000000,CF=2001405,SF=3002392,FA=4006039
8048285 4YZ9 A:836-964 O75460 836-964 8089781 4YZ9 A:836-964 O75460 836-964 TP=1,CL=1000000,CF=2001405,SF=3002392,FA=4006039
8024339 1C4Z A:497-846 Q05086 520-869 8036718 1C4Z A:497-846 Q05086 520-869 TP=1,CL=1000003,CF=2000592,SF=3000934,FA=4002196
8024396 1ND7 A:546-917 Q9H0M0 546-917 8036775 1ND7 A:546-917 Q9H0M0 546-917 TP=1,CL=1000003,CF=2000592,SF=3000934,FA=4002196
8084358 5TJQ A:492-864 O00308 492-864 8084359 5TJQ A:492-864 O00308 492-864 TP=1,CL=1000003,CF=2000592,SF=3000934,FA=4002196
8084360 5HPL A:434-803 P39940 434-803 8084361 5HPL A:434-803 P39940 434-803 TP=1,CL=1000003,CF=2000592,SF=3000934,FA=4002196
8084362 3G1N A:4005-4366 Q7Z6Z7 4005-4366 8084363 3G1N A:4005-4366 Q7Z6Z7 4005-4366 TP=1,CL=1000003,CF=2000592,SF=3000934,FA=4002196
8084364 3JVZ D:576-949 Q96PU5 596-969 8084365 3JVZ D:576-949 Q96PU5 596-969 TP=1,CL=1000003,CF=2000592,SF=3000934,FA=4002196
8084366 2XBB A:520-895 P46934 939-1314 8084367 2XBB A:520-895 P46934 939-1314 TP=1,CL=1000003,CF=2000592,SF=3000934,FA=4002196
8084368 3TUG A:525-897 Q96J02 525-897 8084369 3TUG A:525-897 Q96J02 525-897 TP=1,CL=1000003,CF=2000592,SF=3000934,FA=4002196
8084370 1ZVD A:369-741 Q9HAU4 369-741 8084371 1ZVD A:369-741 Q9HAU4 369-741 TP=1,CL=1000003,CF=2000592,SF=3000934,FA=4002196
8091388 5XMC A:484-859 Q8C863 484-859 8091389 5XMC A:484-859 Q8C863 484-859 TP=1,CL=1000003,CF=2000592,SF=3000934,FA=4002196
8098111 6JX5 A:437-814 O15033 437-814 8098112 6JX5 A:437-814 O15033 437-814 TP=1,CL=1000003,CF=2000592,SF=3000934,FA=4002196
8099177 6K2C A:693-1078 Q15386 693-1078 8099178 6K2C A:693-1078 Q15386 693-1078 TP=1,CL=1000003,CF=2000592,SF=3000934,FA=4002196
8104174 6XZ1 A:3993-4374 Q5H924 3026-3407 8104175 6XZ1 A:3993-4374 Q5H924 3026-3407 TP=1,CL=1000003,CF=2000592,SF=3000934,FA=4002196
8018247 2JDI A:24-94 P19483 67-137 8018248 2JDI A:24-94 P19483 67-137 TP=1,CL=1000001,CF=2000654,SF=3001034,FA=4002275
8018257 2JDI D:9-81 P00829 59-131 8018258 2JDI D:9-81 P00829 59-131 TP=1,CL=1000001,CF=2000654,SF=3001034,FA=4002275
8018279 2DPY B:26-97 P26465 26-97 8018280 2DPY B:26-97 P26465 26-97 TP=1,CL=1000001,CF=2000654,SF=3001034,FA=4002275
8018289 3GQB A:1-69 Q56403 1-69 8018290 3GQB A:1-69 Q56403 1-69 TP=1,CL=1000001,CF=2000654,SF=3001034,FA=4002275
8018297 3GQB B:5-78 Q56404 5-78 8018298 3GQB B:5-78 Q56404 5-78 TP=1,CL=1000001,CF=2000654,SF=3001034,FA=4002275
8044779 4D2I A:1-106 Q97WG8 1-106 8052654 4D2I A:1-106 Q97WG8 1-106 TP=1,CL=1000001,CF=2000654,SF=3001034,FA=4004128
8045739 3W1E A:268-354 D9N551 291-377 8053491 3W1E A:268-354 D9N551 291-377 TP=1,CL=1000001,CF=2000654,SF=3001034,FA=4004652
8056716 2C61 A:13-77 Q60187 13-77 8056717 2C61 A:13-77 Q60187 13-77 TP=1,CL=1000001,CF=2000654,SF=3001034,FA=4002275
8056869 1MAB A:24-94 P15999 67-137 8056870 1MAB A:24-94 P15999 67-137 TP=1,CL=1000001,CF=2000654,SF=3001034,FA=4002275
8056874 1SKY B:24-94 P09219 24-94 8056875 1SKY B:24-94 P09219 24-94 TP=1,CL=1000001,CF=2000654,SF=3001034,FA=4002275
8056879 1FX0 A:25-95 P06450 25-95 8056880 1FX0 A:25-95 P06450 25-95 TP=1,CL=1000001,CF=2000654,SF=3001034,FA=4002275
8056884 2QE7 A:27-94 Q71CG5 27-94 8056885 2QE7 A:27-94 Q71CG5 27-94 TP=1,CL=1000001,CF=2000654,SF=3001034,FA=4002275
8056889 2HLD K:26-96 P07251 61-131 8056890 2HLD K:26-96 P07251 61-131 TP=1,CL=1000001,CF=2000654,SF=3001034,FA=4002275
8056894 3OAA A:25-94 P0ABB0 25-94 8056895 3OAA A:25-94 P0ABB0 25-94 TP=1,CL=1000001,CF=2000654,SF=3001034,FA=4002275
8056899 2R9V A:24-95 Q9X1U7 24-95 8056900 2R9V A:24-95 Q9X1U7 24-95 TP=1,CL=1000001,CF=2000654,SF=3001034,FA=4002275
8056905 1MAB B:9-81 P10719 59-131 8056906 1MAB B:9-81 P10719 59-131 TP=1,CL=1000001,CF=2000654,SF=3001034,FA=4002275
8056910 1SKY E:1-82 P07677 1-82 8056911 1SKY E:1-82 P07677 1-82 TP=1,CL=1000001,CF=2000654,SF=3001034,FA=4002275
8056915 1FX0 B:19-97 P00825 19-97 8056916 1FX0 B:19-97 P00825 19-97 TP=1,CL=1000001,CF=2000654,SF=3001034,FA=4002275
8056920 2QE7 D:2-76 Q71CG3 2-76 8056921 2QE7 D:2-76 Q71CG3 2-76 TP=1,CL=1000001,CF=2000654,SF=3001034,FA=4002275
8056925 2HLD D:6-82 P00830 39-115 8056926 2HLD D:6-82 P00830 39-115 TP=1,CL=1000001,CF=2000654,SF=3001034,FA=4002275
8056930 3OAA D:2-74 P0ABB4 3-75 8056931 3OAA D:2-74 P0ABB4 3-75 TP=1,CL=1000001,CF=2000654,SF=3001034,FA=4002275
8056936 3M4Y A:23-70 O57728 23-70 8056937 3M4Y A:23-70 O57728 23-70 TP=1,CL=1000001,CF=2000654,SF=3001034,FA=4002275
8093376 3VR4 A:1-68 Q08636 1-68 8093377 3VR4 A:1-68 Q08636 1-68 TP=1,CL=1000001,CF=2000654,SF=3001034,FA=4002275
8093382 5BN4 A:1-65 Q74MJ7 1-65 8093383 5BN4 A:1-65 Q74MJ7 1-65 TP=1,CL=1000001,CF=2000654,SF=3001034,FA=4002275
8045273 2H7O A:439-731 Q05608 439-731 8089924 2H7O A:439-514 Q05608 439-514 TP=1,CL=1000000,CF=2000030,SF=3002403,FA=4004385
8045273 2H7O A:439-731 Q05608 439-731 8089925 2H7O A:533-613 Q05608 533-613 TP=1,CL=1000000,CF=2000030,SF=3002403,FA=4004385
8045273 2H7O A:439-731 Q05608 439-731 8089926 2H7O A:614-731 Q05608 614-731 TP=1,CL=1000000,CF=2000030,SF=3002403,FA=4004385
8045274 5CE3 B:437-729 Q93KQ6 437-729 8089928 5CE3 B:437-509 Q93KQ6 437-509 TP=1,CL=1000000,CF=2000030,SF=3002403,FA=4004385
8045274 5CE3 B:437-729 Q93KQ6 437-729 8089929 5CE3 B:530-610 Q93KQ6 530-610 TP=1,CL=1000000,CF=2000030,SF=3002403,FA=4004385
8045274 5CE3 B:437-729 Q93KQ6 437-729 8089930 5CE3 B:611-729 Q93KQ6 611-729 TP=1,CL=1000000,CF=2000030,SF=3002403,FA=4004385
8045244 3WZI A:1-104 O28415 1-104 8089855 3WZI A:1-104 O28415 1-104 TP=1,CL=1000003,CF=2001406,SF=3002393,FA=4004369
8022747 1GPM A:405-525 P04079 405-525 8035127 1GPM A:405-525 P04079 405-525 TP=1,CL=1000003,CF=2000652,SF=3001035,FA=4001196
8020915 1HSK A:209-317 P61431 197-305 8033295 1HSK A:209-317 P61431 197-305 TP=1,CL=1000003,CF=2000593,SF=3000935,FA=4002195
8024335 1UXY A:201-342 P08373 201-342 8036714 1UXY A:201-342 P08373 201-342 TP=1,CL=1000003,CF=2000593,SF=3000935,FA=4002195
8045278 3LZQ A:2-158 A0A0H3PA01 22-178 8089946 3LZQ A:2-158 A0A0H3PA01 22-178 TP=1,CL=1000001,CF=2000051,SF=3002404,FA=4004388
8045279 2O6F B:29-185 P19478 48-204 8089947 2O6F B:29-185 P19478 48-204 TP=1,CL=1000001,CF=2000051,SF=3002404,FA=4004388
8094972 5I0X A:3-153 A0A1S4NYE6 3-153 8094973 5I0X A:3-153 A0A1S4NYE6 3-153 TP=1,CL=1000001,CF=2000051,SF=3002404,FA=4004388
8094974 5I0Y B:3-153 A0A1S4NYE7 3-153 8094975 5I0Y B:3-153 A0A1S4NYE7 3-153 TP=1,CL=1000001,CF=2000051,SF=3002404,FA=4004388
8045245 2YJL A:24-131 P26994 20-127 8089856 2YJL A:24-131 P26994 20-127 TP=1,CL=1000001,CF=2000522,SF=3002394,FA=4004370
8102542 5WEC A:31-142 A0A0H3AJJ8 31-142 8102543 5WEC A:31-142 A0A0H3AJJ8 31-142 TP=1,CL=1000001,CF=2000522,SF=3002394,FA=4004370
8026084 1P9O A:18-307 Q9HAB8 18-307 8038463 1P9O A:18-307 Q9HAB8 18-307 TP=1,CL=1000002,CF=2000058,SF=3001036,FA=4001195
8030430 1U7Z C:181-405 P0ABQ0 181-405 8042809 1U7Z C:181-405 P0ABQ0 181-405 TP=1,CL=1000002,CF=2000058,SF=3001036,FA=4001195
8075787 5INT A:185-399 A0A6L8Q0G8 185-399 8075788 5INT A:185-399 A0A6L8Q0G8 185-399 TP=1,CL=1000002,CF=2000058,SF=3001036,FA=4001195
8075789 4QJI A:186-412 A0QWT2 186-412 8075790 4QJI A:186-412 A0QWT2 186-412 TP=1,CL=1000002,CF=2000058,SF=3001036,FA=4001195
8098669 6AI9 B:37-360 P40506 37-360 8098670 6AI9 B:37-360 P40506 37-360 TP=1,CL=1000002,CF=2000058,SF=3001036,FA=4001195
8019924 1R6O C:20-106 P0A8Q6 20-106 8032304 1R6O C:20-106 P0A8Q6 20-106 TP=1,CL=1000003,CF=2000594,SF=3000936,FA=4003204
8022698 1DD3 A:58-128 P29396 58-128 8035078 1DD3 A:58-128 P29396 58-128 TP=1,CL=1000003,CF=2000594,SF=3000936,FA=4001156
8026133 2ZJQ 5:52-122 Q9RST0 52-122 8038512 2ZJQ 5:52-122 Q9RST0 52-122 TP=1,CL=1000003,CF=2000594,SF=3000936,FA=4001156
8075155 3G19 A:36-119 Q9A5I0 36-119 8075156 3G19 A:36-119 Q9A5I0 36-119 TP=1,CL=1000003,CF=2000594,SF=3000936,FA=4003204
8075157 4YJM A:18-102 Q8UD95 18-102 8075158 4YJM A:18-102 Q8UD95 18-102 TP=1,CL=1000003,CF=2000594,SF=3000936,FA=4003204
8098739 6VMI TC:128-198 P52815 128-198 8098740 6VMI TC:128-198 P52815 128-198 TP=1,CL=1000003,CF=2000594,SF=3000936,FA=4001156
8099887 4V9M Be:51-122 Q72GS2 51-122 8099888 4V9M Be:51-122 Q72GS2 51-122 TP=1,CL=1000003,CF=2000594,SF=3000936,FA=4001156
8048096 3RJR B:77-235 P07200 106-264 8089959 3RJR B:77-235 P07200 106-264 TP=1,CL=1000001,CF=2000578,SF=3002405,FA=4005956
8048095 5HLZ A:120-299 P08476 120-299 8089961 5HLZ A:120-299 P08476 120-299 TP=1,CL=1000001,CF=2000578,SF=3002405,FA=4005956
8048094 4YCI A:60-256 Q9WV56 82-278 8089962 4YCI A:60-256 Q9WV56 82-278 TP=1,CL=1000001,CF=2000578,SF=3002405,FA=4005956
8089963 5NXS A:115-260 O14793 115-260 8089964 5NXS A:115-260 O14793 115-260 TP=1,CL=1000001,CF=2000578,SF=3002405,FA=4005956
8089965 5VQP A:75-235 P01137 104-264 8089966 5VQP A:75-235 P01137 104-264 TP=1,CL=1000001,CF=2000578,SF=3002405,FA=4005956
8045246 4DJD E:2-60 Q07340 2-60 8089862 4DJD E:2-60 Q07340 2-60 TP=1,CL=1000000,CF=2001407,SF=3002395,FA=4004371
8045247 2YCL A:2-59 Q3ACS3 2-59 8089863 2YCL A:2-59 Q3ACS3 2-59 TP=1,CL=1000000,CF=2001407,SF=3002395,FA=4004371
8024485 1JBI A:1-100 O43405 27-126 8036864 1JBI A:1-100 O43405 27-126 TP=1,CL=1000003,CF=2000655,SF=3001037,FA=4003549
8020540 1UJ8 A:13-76 P0C0L9 2-65 8032920 1UJ8 A:13-76 P0C0L9 2-65 TP=1,CL=1000000,CF=2000566,SF=3000937,FA=4001155
8045280 3C1Y B:145-290 Q9WY43 145-290 8089949 3C1Y B:145-244 Q9WY43 145-244 TP=1,CL=1000000,CF=2000030,SF=3002406,FA=4004389
8089869 2YCL A:317-443 Q3ACS3 317-443 8089866 2YCL A:317-443 Q3ACS3 317-443 TP=1,CL=1000002,CF=2000314,SF=3002396,FA=4007687
8089871 4DJD E:318-442 Q07340 318-442 8089872 4DJD E:318-442 Q07340 318-442 TP=1,CL=1000002,CF=2000314,SF=3002396,FA=4007687
8026408 1R8J A:177-282 Q79PF6 177-282 8038787 1R8J A:177-282 Q79PF6 177-282 TP=1,CL=1000000,CF=2000595,SF=3000938,FA=4000668
8027973 1R5Q A:4-101 Q8YT42 4-101 8040352 1R5Q A:4-101 Q8YT42 4-101 TP=1,CL=1000000,CF=2000595,SF=3000938,FA=4000668
8028757 1V2Z A:174-278 Q79V62 174-278 8041136 1V2Z A:174-278 Q79V62 174-278 TP=1,CL=1000000,CF=2000595,SF=3000938,FA=4000668
8029285 1W53 A:1-84 P40399 1-84 8041664 1W53 A:1-84 P40399 1-84 TP=1,CL=1000000,CF=2000595,SF=3000938,FA=4002456
8020402 1M9L A:1-198 Q9XHH2 1-198 8032782 1M9L A:1-198 Q9XHH2 1-198 TP=1,CL=1000002,CF=2000631,SF=3001038,FA=4003550
8105468 7K58 Q:2-193 Q1HGH9 2-193 8105469 7K58 Q:2-193 Q1HGH9 2-193 TP=1,CL=1000002,CF=2000631,SF=3001038,FA=4003550
8089954 2FB5 A:5-74 Q812L9 1-70 8089955 2FB5 A:5-74 Q812L9 1-70 TP=1,CL=1000000,CF=2000036,SF=3002407,FA=4007691
8045249 2XA6 A:99-135 Q07666 99-135 8089875 2XA6 A:99-135 Q07666 99-135 TP=1,CL=1000000,CF=2001408,SF=3002397,FA=4004372
8089876 5ELT B:1-36 O75525 1-36 8089877 5ELT B:1-36 O75525 1-36 TP=1,CL=1000000,CF=2001408,SF=3002397,FA=4004372
8028802 1S0P A:51-226 P54654 51-226 8041181 1S0P A:51-226 P54654 51-226 TP=1,CL=1000000,CF=2000656,SF=3001040,FA=4000683
8028449 1VPS A:32-316 P49302 33-317 8040828 1VPS A:32-316 P49302 33-317 TP=1,CL=1000001,CF=2000578,SF=3000939,FA=4003485
8028640 1SVA 1:14-361 P03087 15-362 8041019 1SVA 1:14-361 P03087 15-362 TP=1,CL=1000001,CF=2000578,SF=3000939,FA=4003485
8028647 1DZL A:20-474 P03101 20-474 8041026 1DZL A:20-474 P03101 20-474 TP=1,CL=1000001,CF=2000578,SF=3000939,FA=4003485
8071403 6ESB 1:14-360 P03088 15-361 8071404 6ESB 1:14-360 P03088 15-361 TP=1,CL=1000001,CF=2000578,SF=3000939,FA=4003485
8071405 3IYS F:8-342 P13891 8-342 8071406 3IYS F:8-342 P13891 8-342 TP=1,CL=1000001,CF=2000578,SF=3000939,FA=4003485
8071411 2R5J A:21-474 P27232 21-472 8071412 2R5J A:21-474 P27232 21-472 TP=1,CL=1000001,CF=2000578,SF=3000939,FA=4003485
8071413 6IGF E:15-481 Q05138 41-507 8071414 6IGF E:15-481 Q05138 41-507 TP=1,CL=1000001,CF=2000578,SF=3000939,FA=4003485
8071415 5Y9C A:20-473 P26535 46-499 8071416 5Y9C A:20-473 P26535 46-499 TP=1,CL=1000001,CF=2000578,SF=3000939,FA=4003485
8071417 2R5K A:20-470 P04012 20-470 8071418 2R5K A:20-470 P04012 20-470 TP=1,CL=1000001,CF=2000578,SF=3000939,FA=4003485
8071421 5JB1 C:17-473 Q81971 17-473 8071422 5JB1 C:17-473 Q81971 17-473 TP=1,CL=1000001,CF=2000578,SF=3000939,FA=4003485
8071423 2R5I A:21-475 P06794 82-536 8071424 2R5I A:21-475 P06794 82-536 TP=1,CL=1000001,CF=2000578,SF=3000939,FA=4003485
8071425 3IYJ B:14-482 P03103 14-482 8071426 3IYJ B:14-482 P03103 14-482 TP=1,CL=1000001,CF=2000578,SF=3000939,FA=4003485
8081594 4POQ I:31-302 E9NQ90 32-303 8081595 4POQ I:31-302 E9NQ90 32-303 TP=1,CL=1000001,CF=2000578,SF=3000939,FA=4003485
8081596 4MBX F:28-298 P04010 29-299 8081597 4MBX F:28-298 P04010 29-299 TP=1,CL=1000001,CF=2000578,SF=3000939,FA=4003485
8081598 4U5Z E:32-302 E2ESL7 33-303 8081599 4U5Z E:32-302 E2ESL7 33-303 TP=1,CL=1000001,CF=2000578,SF=3000939,FA=4003485
8081600 4FMH L:39-319 C0JPK1 38-318 8081601 4FMH L:39-319 C0JPK1 38-318 TP=1,CL=1000001,CF=2000578,SF=3000939,FA=4003485
8081602 3NXD A:24-289 P03089 25-290 8081603 3NXD A:24-289 P03089 25-290 TP=1,CL=1000001,CF=2000578,SF=3000939,FA=4003485
8081604 4X0Y A:24-288 P90498 25-289 8081605 4X0Y A:24-288 P90498 25-289 TP=1,CL=1000001,CF=2000578,SF=3000939,FA=4003485
8081606 4PCG A:22-290 D6QWI0 23-291 8081607 4PCG A:22-290 D6QWI0 23-291 TP=1,CL=1000001,CF=2000578,SF=3000939,FA=4003485
8081610 4PCH B:22-287 D6QWK5 23-288 8081611 4PCH B:22-287 D6QWK5 23-288 TP=1,CL=1000001,CF=2000578,SF=3000939,FA=4003485
8081612 3S7X A:34-296 A5HBD5 34-296 8081613 3S7X A:34-296 A5HBD5 34-296 TP=1,CL=1000001,CF=2000578,SF=3000939,FA=4003485
8094017 6L31 C:22-468 P69898 22-468 8094018 6L31 C:22-468 P69898 22-468 TP=1,CL=1000001,CF=2000578,SF=3000939,FA=4003485
8094506 6IGE E:19-473 P06416 19-473 8094507 6IGE E:19-473 P06416 19-473 TP=1,CL=1000001,CF=2000578,SF=3000939,FA=4003485
8096007 6Y5X G:37-322 A0A024B5J2 38-323 8096008 6Y5X G:37-322 A0A024B5J2 38-323 TP=1,CL=1000001,CF=2000578,SF=3000939,FA=4003485
8096171 6Y61 EEE:22-291 A0A0E3ZCF3 22-291 8096172 6Y61 EEE:22-291 A0A0E3ZCF3 22-291 TP=1,CL=1000001,CF=2000578,SF=3000939,FA=4003485
8096611 7K23 B:1-367 A0A247D727 18-384 8096612 7K23 B:1-367 A0A247D727 18-384 TP=1,CL=1000001,CF=2000578,SF=3000939,FA=4003485
8097217 6ZLZ B:18-388 B0G0W3 18-388 8097218 6ZLZ B:18-388 B0G0W3 18-388 TP=1,CL=1000001,CF=2000578,SF=3000939,FA=4003485
8098071 6Y5Z DDD:28-299 M4T5D3 29-300 8098072 6Y5Z DDD:28-299 M4T5D3 29-300 TP=1,CL=1000001,CF=2000578,SF=3000939,FA=4003485
8098457 3S7V C:34-304 P0DOI2 34-304 8098458 3S7V C:34-304 P0DOI2 34-304 TP=1,CL=1000001,CF=2000578,SF=3000939,FA=4003485
8100029 6Y65 GGG:21-286 Q80FI3 22-287 8100030 6Y65 GGG:21-286 Q80FI3 22-287 TP=1,CL=1000001,CF=2000578,SF=3000939,FA=4003485
8100787 6Y67 OOO:22-291 R4UMH0 23-292 8100788 6Y67 OOO:22-291 R4UMH0 23-292 TP=1,CL=1000001,CF=2000578,SF=3000939,FA=4003485
8105591 7RYJ F:1-483 A0A2D3I4N0 1-483 8105592 7RYJ F:1-483 A0A2D3I4N0 1-483 TP=1,CL=1000001,CF=2000578,SF=3000939,FA=4003485
8107827 7EW5 A:12-460 Q9W9C6 19-467 8107828 7EW5 A:12-460 Q9W9C6 19-467 TP=1,CL=1000001,CF=2000578,SF=3000939,FA=4003485
8023849 1ZSO A:1-156 Q8IDI8 1-156 8036229 1ZSO A:1-156 Q8IDI8 1-156 TP=1,CL=1000001,CF=2000596,SF=3000940,FA=4002198
8021198 1X3A A:8-94 Q96A49 130-216 8033578 1X3A A:8-94 Q96A49 130-216 TP=1,CL=1000000,CF=2000657,SF=3001039,FA=4001198
8027404 2DII A:14-55 P32780 109-150 8039783 2DII A:14-55 P32780 109-150 TP=1,CL=1000000,CF=2000657,SF=3001039,FA=4001198
8089970 1OPO A:247-348 P04383 247-348 8089971 1OPO A:247-348 P04383 247-348 TP=1,CL=1000001,CF=2000041,SF=3002408,FA=4007693
8089974 2TBV A:272-387 P11795 273-388 8089975 2TBV A:272-387 P11795 273-388 TP=1,CL=1000001,CF=2000041,SF=3002408,FA=4007693
8089976 3ZX8 A:248-351 P06663 248-351 8089977 3ZX8 A:248-351 P06663 248-351 TP=1,CL=1000001,CF=2000041,SF=3002408,FA=4007693
8089979 4LLF A:262-380 P15183 262-380 8089980 4LLF A:262-380 P15183 262-380 TP=1,CL=1000001,CF=2000041,SF=3002408,FA=4007693
8089879 4Y66 E:72-163 E2RTU1 72-163 8089880 4Y66 E:72-163 E2RTU1 72-163 TP=3,CL=1000000,CF=2000962,SF=3002398,FA=4007688
8089882 4Y66 F:76-218 V6TR15 76-218 8089883 4Y66 F:76-218 V6TR15 76-218 TP=3,CL=1000000,CF=2000962,SF=3002398,FA=4007689
8022853 2Q66 A:202-351 P29468 202-351 8035233 2Q66 A:202-351 P29468 202-351 TP=1,CL=1000000,CF=2000598,SF=3000941,FA=4002194
8023128 2PBE A:138-282 P17585 138-282 8035508 2PBE A:138-282 P17585 138-282 TP=1,CL=1000000,CF=2000598,SF=3000941,FA=4001466
8025261 2B4V A:289-471 Q86MV5 289-471 8037640 2B4V A:289-471 Q86MV5 289-471 TP=1,CL=1000000,CF=2000598,SF=3000941,FA=4001420
8026121 1Q79 A:215-364 P25500 215-364 8038500 1Q79 A:215-364 P25500 215-364 TP=1,CL=1000000,CF=2000598,SF=3000941,FA=4002194
8026925 1PX5 B:201-349 Q29599 201-349 8039304 1PX5 B:201-349 Q29599 201-349 TP=1,CL=1000000,CF=2000598,SF=3000941,FA=4000680
8028053 1R89 A:143-257 O28126 143-257 8040432 1R89 A:143-257 O28126 143-257 TP=1,CL=1000000,CF=2000598,SF=3000941,FA=4000682
8046926 4M5D A:326-517 P53254 326-517 8053727 4M5D A:326-517 P53254 326-517 TP=1,CL=1000000,CF=2000598,SF=3000941,FA=4005371
8046931 4M5D A:873-1091 P53254 873-1091 8053728 4M5D A:873-1091 P53254 873-1091 TP=1,CL=1000000,CF=2000598,SF=3000941,FA=4005375
8054299 1K8T A:629-769 P40136 629-769 8054301 1K8T A:629-769 P40136 629-769 TP=1,CL=1000000,CF=2000598,SF=3000941,FA=4007636
8051292 4LEV A:157-522 Q8N884 157-522 8055833 4LEV A:404-522 Q8N884 404-522 TP=1,CL=1000000,CF=2000598,SF=3000941,FA=4007291
8051293 4O6A A:147-506 Q8C6L5 147-506 8055847 4O6A A:392-506 Q8C6L5 392-506 TP=1,CL=1000000,CF=2000598,SF=3000941,FA=4007291
8051294 4NXT A:125-461 Q9NQG6 125-461 8055855 4NXT A:358-461 Q9NQG6 358-461 TP=1,CL=1000000,CF=2000598,SF=3000941,FA=4007291
8051295 5EOM B:2-359 Q13394 2-359 8055860 5EOM B:245-359 Q13394 245-359 TP=1,CL=1000000,CF=2000598,SF=3000941,FA=4007291
8051296 4OAG A:134-463 Q8BGV8 134-463 8055865 4OAG A:358-463 Q8BGV8 358-463 TP=1,CL=1000000,CF=2000598,SF=3000941,FA=4007291
8051297 4JLZ B:135-497 I3LM39 135-495 8055869 4JLZ B:381-497 I3LM39 381-495 TP=1,CL=1000000,CF=2000598,SF=3000941,FA=4007291
8051298 4WOY A:126-454 Q5NCS9 126-454 8055871 4WOY A:351-454 Q5NCS9 351-454 TP=1,CL=1000000,CF=2000598,SF=3000941,FA=4007291
8020551 1UL1 X:2-217 P39748 2-217 8032931 1UL1 X:2-217 P39748 2-217 TP=1,CL=1000002,CF=2000658,SF=3001041,FA=4000504
8020675 1V96 A:2-149 O58236 2-149 8033055 1V96 A:2-149 O58236 2-149 TP=1,CL=1000002,CF=2000658,SF=3001041,FA=4000475
8021489 1O4W A:10-134 O29664 10-134 8033869 1O4W A:10-134 O29664 10-134 TP=1,CL=1000002,CF=2000658,SF=3001041,FA=4000475
8021812 1Y82 A:2-148 Q8U3V0 2-148 8034192 1Y82 A:2-148 Q8U3V0 2-148 TP=1,CL=1000002,CF=2000658,SF=3001041,FA=4000475
8023253 1V8P A:2-133 Q8ZUJ3 2-133 8035633 1V8P A:2-133 Q8ZUJ3 2-133 TP=1,CL=1000002,CF=2000658,SF=3001041,FA=4000475
8028430 2FE1 A:1-130 Q8ZZP3 1-130 8040809 2FE1 A:1-130 Q8ZZP3 1-130 TP=1,CL=1000002,CF=2000658,SF=3001041,FA=4000475
8028635 1RXW A:3-219 O29975 3-219 8041014 1RXW A:3-219 O29975 3-219 TP=1,CL=1000002,CF=2000658,SF=3001041,FA=4000504
8029751 2H1C A:1-138 Q5F882 1-138 8042130 2H1C A:1-138 Q5F882 1-138 TP=1,CL=1000002,CF=2000658,SF=3001041,FA=4000475
8030961 1W8I A:1-155 O28590 1-155 8043340 1W8I A:1-155 O28590 1-155 TP=1,CL=1000002,CF=2000658,SF=3001041,FA=4000475
8031094 1MC8 A:2-220 O50123 2-220 8043472 1MC8 A:2-220 O50123 2-220 TP=1,CL=1000002,CF=2000658,SF=3001041,FA=4000504
8032079 1TFR A:12-180 P13319 12-180 8044457 1TFR A:12-180 P13319 12-180 TP=1,CL=1000002,CF=2000658,SF=3001041,FA=4000504
8032080 1BGX T:1-173 P19821 1-173 8044458 1BGX T:1-173 P19821 1-173 TP=1,CL=1000002,CF=2000658,SF=3001041,FA=4000504
8032082 1XO1 A:19-185 P06229 19-185 8044460 1XO1 A:19-185 P06229 19-185 TP=1,CL=1000002,CF=2000658,SF=3001041,FA=4000504
8032084 1A77 A:2-208 Q58839 2-208 8044462 1A77 A:2-208 Q58839 2-208 TP=1,CL=1000002,CF=2000658,SF=3001041,FA=4000504
8032085 1B43 A:1-219 O93634 2-220 8044463 1B43 A:1-219 O93634 2-220 TP=1,CL=1000002,CF=2000658,SF=3001041,FA=4000504
8044591 2I71 B:1-377 Q97YD5 1-377 8044592 2I71 B:1-201 Q97YD5 1-201 TP=1,CL=1000002,CF=2000658,SF=3001041,FA=4000184
8054246 2WTE A:1-212 Q97Y88 1-212 8054247 2WTE A:1-142 Q97Y88 1-142 TP=1,CL=1000002,CF=2000658,SF=3001041,FA=4007634
8045334 3QYF A:1-268 Q97YD2 1-268 8090252 3QYF A:1-200 Q97YD2 1-200 TP=1,CL=1000002,CF=2000658,SF=3001041,FA=4004418
8090357 5FSH A:1-185 Q53W17 1-185 8090358 5FSH A:47-185 Q53W17 47-185 TP=1,CL=1000002,CF=2000658,SF=3001041,FA=4004444
8046385 4G26 A:329-570 Q66GI4 329-570 8095924 4G26 A:356-532 Q66GI4 356-532 TP=1,CL=1000002,CF=2000658,SF=3001041,FA=4005054
8046386 5FT9 A:266-515 Q680B9 266-515 8095926 5FT9 A:293-480 Q680B9 293-480 TP=1,CL=1000002,CF=2000658,SF=3001041,FA=4005054
8046384 4XGL A:332-582 O15091 332-582 8095929 4XGL A:360-544 O15091 360-544 TP=1,CL=1000002,CF=2000658,SF=3001041,FA=4005054
8051180 5FIR I:4-787 Q9U299 4-787 8105313 5FIR I:4-313 Q9U299 4-313 TP=1,CL=1000002,CF=2000658,SF=3001041,FA=4007229
8051178 2Y35 A:1-614 E1JJR3 1-614 8105315 2Y35 A:1-256 E1JJR3 1-256 TP=1,CL=1000002,CF=2000658,SF=3001041,FA=4007229
8051181 3FQD A:1-874 P40848 1-874 8105317 3FQD A:1-305 P40848 1-305 TP=1,CL=1000002,CF=2000658,SF=3001041,FA=4007229
8051179 3PIE B:3-715 Q6CJ09 3-715 8105319 3PIE B:3-258 Q6CJ09 3-258 TP=1,CL=1000002,CF=2000658,SF=3001041,FA=4007229
8047182 3V32 B:134-296 Q5D1E8 134-296 8105558 3V32 B:134-296 Q5D1E8 134-296 TP=1,CL=1000002,CF=2000658,SF=3001041,FA=4005493
8047183 5H9W B:134-295 Q5D1E7 134-295 8105559 5H9W B:134-295 Q5D1E7 134-295 TP=1,CL=1000002,CF=2000658,SF=3001041,FA=4005493
8105855 6SJD A:184-361 Q5HYM0 185-362 8105856 6SJD A:184-361 Q5HYM0 185-362 TP=1,CL=1000002,CF=2000658,SF=3001041,FA=4005493
8106301 7NDJ B:132-297 Q5DTV4 243-408 8106302 7NDJ B:132-297 Q5DTV4 243-408 TP=1,CL=1000002,CF=2000658,SF=3001041,FA=4005493
8090005 5K6K B:1-175 Q32ZE1 791-965 8090007 5K6K B:31-175 Q32ZE1 821-965 TP=1,CL=1000003,CF=2001411,SF=3002410,FA=4007694
8090008 4O6B A:0-175 P29990 775-950 8090009 4O6B A:32-175 P29990 807-950 TP=1,CL=1000003,CF=2001411,SF=3002410,FA=4007694
8090014 4TPL A:0-175 Q5SBG8 791-966 8090015 4TPL A:31-175 Q5SBG8 822-966 TP=1,CL=1000003,CF=2001411,SF=3002410,FA=4007694
8090023 4O6C D:0-175 Q9Q6P4 791-966 8090024 4O6C D:31-175 Q9Q6P4 822-966 TP=1,CL=1000003,CF=2001411,SF=3002410,FA=4007694
8090030 5GS6 A:2-175 A0A109PRQ3 796-969 8090031 5GS6 A:31-175 A0A109PRQ3 825-969 TP=1,CL=1000003,CF=2001411,SF=3002410,FA=4007694
8048162 2WUX A:3-245 P04871 3-245 8089998 2WUX A:66-229 P04871 66-229 TP=1,CL=1000001,CF=2000578,SF=3002409,FA=4005989
8048161 3JVB A:10-243 O37157 10-243 8089999 3JVB A:67-226 O37157 67-226 TP=1,CL=1000001,CF=2000578,SF=3002409,FA=4005989
8064907 5G3X A:12-248 P87577 12-248 8090000 5G3X A:71-230 P87577 71-230 TP=1,CL=1000001,CF=2000578,SF=3002409,FA=4005989
8045251 4FXW D:44-122 Q15637 44-122 8089885 4FXW D:44-122 Q15637 44-122 TP=1,CL=1000000,CF=2000036,SF=3002399,FA=4004374
8026273 2BUK A:12-195 P03606 13-196 8038652 2BUK A:12-195 P03606 13-196 TP=1,CL=1000001,CF=2000578,SF=3000942,FA=4003489
8028397 1STM A:17-157 Q86993 17-157 8040776 1STM A:17-157 Q86993 17-157 TP=1,CL=1000001,CF=2000578,SF=3000942,FA=4003489
8028402 1A34 A:13-159 P17574 13-159 8040781 1A34 A:13-159 P17574 13-159 TP=1,CL=1000001,CF=2000578,SF=3000942,FA=4003489
8020633 1N2M A:7-165 Q57764 7-165 8033013 1N2M A:7-165 Q57764 7-165 TP=1,CL=1000003,CF=2000659,SF=3001042,FA=4003740
8059295 5X8Y A:176-351 A0A0U4DG08 970-1145 8090001 5X8Y A:176-351 A0A0U4DG08 970-1145 TP=1,CL=1000001,CF=2001412,SF=3002411,FA=4006115
8059296 5O36 A:177-354 P0DOH7 971-1148 8090002 5O36 A:177-354 P0DOH7 971-1148 TP=1,CL=1000001,CF=2001412,SF=3002411,FA=4006115
8059297 5O19 A:177-352 P27395 971-1146 8090003 5O19 A:177-352 P27395 971-1146 TP=1,CL=1000001,CF=2001412,SF=3002411,FA=4006115
8059298 5YXA A:5-181 Q1X881 954-1130 8090004 5YXA A:5-181 Q1X881 954-1130 TP=1,CL=1000001,CF=2001412,SF=3002411,FA=4006115
8048485 5K6K B:176-352 Q32ZE1 966-1142 8090006 5K6K B:176-352 Q32ZE1 966-1142 TP=1,CL=1000001,CF=2001412,SF=3002411,FA=4006115
8048490 4O6B A:176-349 P29990 951-1124 8090010 4O6B A:176-349 P29990 951-1124 TP=1,CL=1000001,CF=2001412,SF=3002411,FA=4006115
8048489 4TPL A:176-352 Q5SBG8 967-1143 8090016 4TPL A:176-352 Q5SBG8 967-1143 TP=1,CL=1000001,CF=2001412,SF=3002411,FA=4006115
8048488 4OIG D:178-352 P17763 953-1127 8090019 4OIG D:178-352 P17763 953-1127 TP=1,CL=1000001,CF=2001412,SF=3002411,FA=4006115
8048487 4O6C D:176-352 Q9Q6P4 967-1143 8090025 4O6C D:176-352 Q9Q6P4 967-1143 TP=1,CL=1000001,CF=2001412,SF=3002411,FA=4006115
8048486 5GS6 A:176-352 A0A109PRQ3 970-1146 8090032 5GS6 A:176-352 A0A109PRQ3 970-1146 TP=1,CL=1000001,CF=2001412,SF=3002411,FA=4006115
8102191 7BSC A:176-352 Q6TFL7 176-352 8102192 7BSC A:176-352 Q6TFL7 176-352 TP=1,CL=1000001,CF=2001412,SF=3002411,FA=4006115
8019282 1WF3 A:187-282 Q5SM23 187-282 8019283 1WF3 A:187-282 Q5SM23 187-282 TP=1,CL=1000003,CF=2000652,SF=3001043,FA=4001200
8022729 1E3H A:579-632 Q53597 579-632 8035109 1E3H A:579-632 Q53597 579-632 TP=1,CL=1000003,CF=2000652,SF=3001043,FA=4001200
8024058 1HH2 P:199-276 Q9X298 199-276 8036437 1HH2 P:199-276 Q9X298 199-276 TP=1,CL=1000003,CF=2000652,SF=3001043,FA=4001200
8024059 1HH2 P:277-344 Q9X298 277-344 8036438 1HH2 P:277-344 Q9X298 277-344 TP=1,CL=1000003,CF=2000652,SF=3001043,FA=4001200
8024943 1K0R A:184-262 P9WIV3 184-262 8037322 1K0R A:184-262 P9WIV3 184-262 TP=1,CL=1000003,CF=2000652,SF=3001043,FA=4001200
8024944 1K0R A:263-329 P9WIV3 263-329 8037323 1K0R A:263-329 P9WIV3 263-329 TP=1,CL=1000003,CF=2000652,SF=3001043,FA=4001200
8031167 1WH9 A:8-86 P23396 17-95 8043545 1WH9 A:8-86 P23396 17-95 TP=1,CL=1000003,CF=2000652,SF=3001043,FA=4001200
8031633 2UUB C:2-106 P80372 2-106 8044011 2UUB C:2-106 P80372 2-106 TP=1,CL=1000003,CF=2000652,SF=3001043,FA=4001200
8089828 1EGA A:188-282 P06616 188-282 8089829 1EGA A:188-282 P06616 188-282 TP=1,CL=1000003,CF=2000652,SF=3001043,FA=4001200
8089832 3IEV A:188-285 O67800 188-285 8089833 3IEV A:188-285 O67800 188-285 TP=1,CL=1000003,CF=2000652,SF=3001043,FA=4001200
8046634 2XR1 A:3-71 Q8PZ03 3-71 8103564 2XR1 A:3-71 Q8PZ03 3-71 TP=1,CL=1000003,CF=2000652,SF=3001043,FA=4001200
8103563 2XR1 A:72-138 Q8PZ03 72-138 8103565 2XR1 A:72-138 Q8PZ03 72-138 TP=1,CL=1000003,CF=2000652,SF=3001043,FA=4001200
8046635 2YCB A:3-70 O27271 3-70 8103569 2YCB A:3-70 O27271 3-70 TP=1,CL=1000003,CF=2000652,SF=3001043,FA=4001200
8103568 2YCB A:71-137 O27271 71-137 8103570 2YCB A:71-137 O27271 71-137 TP=1,CL=1000003,CF=2000652,SF=3001043,FA=4001200
8046636 3AF6 A:9-79 O50112 9-79 8103574 3AF6 A:9-79 O50112 9-79 TP=1,CL=1000003,CF=2000652,SF=3001043,FA=4001200
8103573 3AF6 A:80-146 O50112 80-146 8103575 3AF6 A:80-146 O50112 80-146 TP=1,CL=1000003,CF=2000652,SF=3001043,FA=4001200
8020475 1U6Z A:313-509 P0AFL6 313-509 8032855 1U6Z A:313-509 P0AFL6 313-509 TP=1,CL=1000000,CF=2000597,SF=3000943,FA=4001504
8021671 1Y2K A:86-411 Q08499 388-713 8034051 1Y2K A:86-411 Q08499 388-713 TP=1,CL=1000000,CF=2000597,SF=3000943,FA=4001423
8021756 2GZ4 A:13-205 Q7D028 1-193 8034136 2GZ4 A:13-205 Q7D028 1-193 TP=1,CL=1000000,CF=2000597,SF=3000943,FA=4000705
8022372 1YNB A:7-173 O28840 7-173 8034752 1YNB A:7-173 O28840 7-173 TP=1,CL=1000000,CF=2000597,SF=3000943,FA=4000705
8023364 2PJQ A:1-215 F9URF4 1-215 8035744 2PJQ A:1-215 F9URF4 1-215 TP=1,CL=1000000,CF=2000597,SF=3000943,FA=4000705
8023541 1VJ7 A:5-196 Q54089 5-196 8035921 1VJ7 A:5-196 Q54089 5-196 TP=1,CL=1000000,CF=2000597,SF=3000943,FA=4000705
8023598 2QGS A:1-216 A0A0H2VIU2 1-216 8035978 2QGS A:1-216 A0A0H2VIU2 1-216 TP=1,CL=1000000,CF=2000597,SF=3000943,FA=4000705
8023607 2PQ7 A:1-217 Q1EM40 1-217 8035987 2PQ7 A:1-217 Q1EM40 1-217 TP=1,CL=1000000,CF=2000597,SF=3000943,FA=4000705
8026392 1F0J A:152-508 Q07343 324-680 8038771 1F0J A:152-508 Q07343 324-680 TP=1,CL=1000000,CF=2000597,SF=3000943,FA=4001423
8026436 3B57 A:1-201 Q92AN1 1-201 8038815 3B57 A:1-201 Q92AN1 1-201 TP=1,CL=1000000,CF=2000597,SF=3000943,FA=4000705
8027201 3BXD A:28-285 Q9QXN5 28-285 8039580 3BXD A:28-285 Q9QXN5 28-285 TP=1,CL=1000000,CF=2000597,SF=3000943,FA=4001501
8027736 1TAZ A:146-502 Q01064 146-502 8040115 1TAZ A:146-502 Q01064 146-502 TP=1,CL=1000000,CF=2000597,SF=3000943,FA=4001423
8028439 3DJB A:2-214 Q6HJG6 2-214 8040818 3DJB A:2-214 Q6HJG6 2-214 TP=1,CL=1000000,CF=2000597,SF=3000943,FA=4000705
8028502 3DTO A:2-213 Q9K916 2-213 8040881 3DTO A:2-213 Q9K916 2-213 TP=1,CL=1000000,CF=2000597,SF=3000943,FA=4000705
8028577 3DY8 A:182-505 O76083 242-565 8040956 3DY8 A:182-505 O76083 242-565 TP=1,CL=1000000,CF=2000597,SF=3000943,FA=4001423
8029255 1SO2 C:659-1073 Q13370 659-1073 8041634 1SO2 C:659-1073 Q13370 659-1073 TP=1,CL=1000000,CF=2000597,SF=3000943,FA=4001423
8029757 2H44 A:535-860 O76074 535-860 8042136 2H44 A:535-860 O76074 535-860 TP=1,CL=1000000,CF=2000597,SF=3000943,FA=4001423
8029877 2HEK A:1-369 O67745 1-369 8042256 2HEK A:1-369 O67745 1-369 TP=1,CL=1000000,CF=2000597,SF=3000943,FA=4000705
8030279 2IBN A:38-285 Q9UGB7 38-285 8042658 2IBN A:38-285 Q9UGB7 38-285 TP=1,CL=1000000,CF=2000597,SF=3000943,FA=4001501
8030794 1VQR A:1-285 Q0PBQ7 1-285 8043173 1VQR A:1-285 Q0PBQ7 1-285 TP=1,CL=1000000,CF=2000597,SF=3000943,FA=4003049
8031016 2O6I A:1-453 Q836G9 1-453 8043394 2O6I A:1-453 Q836G9 1-453 TP=1,CL=1000000,CF=2000597,SF=3000943,FA=4000705
8031475 2PAQ A:2-187 P76491 2-187 8043853 2PAQ A:2-187 P76491 2-187 TP=1,CL=1000000,CF=2000597,SF=3000943,FA=4000705
8031820 1XX7 A:2-172 Q8U3R1 2-172 8044198 1XX7 A:2-172 Q8U3R1 2-172 TP=1,CL=1000000,CF=2000597,SF=3000943,FA=4000705
8058859 3GW7 A:4-231 P46144 4-231 8058860 3GW7 A:4-231 P46144 4-231 TP=1,CL=1000000,CF=2000597,SF=3000943,FA=4000705
8063769 2CQZ A:1-173 O58085 4-176 8063770 2CQZ A:1-173 O58085 4-176 TP=1,CL=1000000,CF=2000597,SF=3000943,FA=4000705
8067452 3JAB C:535-859 Q28156 525-849 8067453 3JAB C:535-859 Q28156 525-849 TP=1,CL=1000000,CF=2000597,SF=3000943,FA=4001423
8067454 4HTX C:591-915 O00408 591-915 8067455 4HTX C:591-915 O00408 591-915 TP=1,CL=1000000,CF=2000597,SF=3000943,FA=4001423
8067456 5H2Q B:587-917 Q38F42 587-917 8067457 5H2Q B:587-917 Q38F42 587-917 TP=1,CL=1000000,CF=2000597,SF=3000943,FA=4001423
8067458 4I15 A:586-918 Q8WQX9 586-918 8067459 4I15 A:586-918 Q8WQX9 586-918 TP=1,CL=1000000,CF=2000597,SF=3000943,FA=4001423
8067460 5VYD A:22-335 F2TZN0 391-704 8067461 5VYD A:22-335 F2TZN0 391-704 TP=1,CL=1000000,CF=2000597,SF=3000943,FA=4001423
8067462 2QYM A:201-529 Q08493 307-635 8067463 2QYM A:201-529 Q08493 307-635 TP=1,CL=1000000,CF=2000597,SF=3000943,FA=4001423
8067466 3G3N A:139-456 Q13946 139-456 8067467 3G3N A:139-456 Q13946 139-456 TP=1,CL=1000000,CF=2000597,SF=3000943,FA=4001423
8067468 2QYK A:290-622 P27815 351-683 8067469 2QYK A:290-622 P27815 351-683 TP=1,CL=1000000,CF=2000597,SF=3000943,FA=4001423
8067470 3ECM A:482-819 O60658 482-819 8067471 3ECM A:482-819 O60658 482-819 TP=1,CL=1000000,CF=2000597,SF=3000943,FA=4001423
8067472 3V93 A:280-611 Q53I60 280-611 8067473 3V93 A:280-611 Q53I60 280-611 TP=1,CL=1000000,CF=2000597,SF=3000943,FA=4001423
8084500 2R8Q A:597-931 Q6S996 597-931 8084501 2R8Q A:597-931 Q6S996 597-931 TP=1,CL=1000000,CF=2000597,SF=3000943,FA=4001423
8047395 5BQ9 A:300-590 Q5ZVE4 300-590 8093167 5BQ9 A:300-590 Q5ZVE4 300-590 TP=1,CL=1000000,CF=2000597,SF=3000943,FA=4005622
8047396 6B7O A:2-312 Q5ZSK8 17-327 8093168 6B7O A:2-312 Q5ZSK8 17-327 TP=1,CL=1000000,CF=2000597,SF=3000943,FA=4005622
8047394 6B7P A:2-307 Q6RCQ7 17-322 8093169 6B7P A:2-307 Q6RCQ7 17-322 TP=1,CL=1000000,CF=2000597,SF=3000943,FA=4005622
8094520 6RYB C:1-310 A0A3A6VNK6 1-310 8094521 6RYB C:1-310 A0A3A6VNK6 1-310 TP=1,CL=1000000,CF=2000597,SF=3000943,FA=4005622
8096209 3RF0 A:4-202 A0A5P8YHM7 312-510 8096210 3RF0 A:4-202 A0A5P8YHM7 312-510 TP=1,CL=1000000,CF=2000597,SF=3000943,FA=4001504
8100623 3LXG A:453-760 Q9QYJ6 463-770 8100624 3LXG A:453-760 Q9QYJ6 463-770 TP=1,CL=1000000,CF=2000597,SF=3000943,FA=4001423
8101756 4LM1 A:449-777 Q9Y233 439-767 8101757 4LM1 A:449-777 Q9Y233 439-767 TP=1,CL=1000000,CF=2000597,SF=3000943,FA=4001423
8103401 7LRD D:669-1100 Q14432 669-1100 8103402 7LRD D:669-1100 Q14432 669-1100 TP=1,CL=1000000,CF=2000597,SF=3000943,FA=4001423
8047999 4CV5 A:1072-1271 P25655 1072-1271 8090037 4CV5 A:1085-1232 P25655 1085-1232 TP=1,CL=1000000,CF=2001413,SF=3002412,FA=4005904
8048000 4CRV A:1356-1587 A5YKK6 1356-1587 8090046 4CRV A:1387-1538 A5YKK6 1387-1538 TP=1,CL=1000000,CF=2001413,SF=3002412,FA=4005904
8026505 1ATA A:1-62 P19398 1-62 8038884 1ATA A:1-62 P19398 1-62 TP=1,CL=1000004,CF=2000599,SF=3000944,FA=4003491
8026507 1EAI C:1-61 P07851 1-61 8038886 1EAI C:1-61 P07851 1-61 TP=1,CL=1000004,CF=2000599,SF=3000944,FA=4003491
8026510 1COU A:1-84 Q16938 8-91 8038889 1COU A:1-84 Q16938 8-91 TP=1,CL=1000004,CF=2000599,SF=3000944,FA=4003491
8026512 1CCV A:1-56 P56682 1-56 8038891 1CCV A:1-56 P56682 1-56 TP=1,CL=1000004,CF=2000599,SF=3000944,FA=4003491
8026514 1HX2 A:1-60 Q90248 25-84 8038893 1HX2 A:1-60 Q90248 25-84 TP=1,CL=1000004,CF=2000599,SF=3000944,FA=4003500
8023841 1KNW A:2-31,A:279-420 P00861 2-31,279-420 8036221 1KNW A:2-31,A:279-420 P00861 2-31,279-420 TP=1,CL=1000001,CF=2000654,SF=3001044,FA=4003520
8026441 1RCQ A:1-7,A:234-357 Q9HTQ2 1-7,234-357 8038820 1RCQ A:1-7,A:234-357 Q9HTQ2 1-7,234-357 TP=1,CL=1000001,CF=2000654,SF=3001044,FA=4003518
8028122 1TWI A:15-49,A:314-448 Q58497 5-39,304-438 8040501 1TWI A:15-49,A:314-448 Q58497 5-39,304-438 TP=1,CL=1000001,CF=2000654,SF=3001044,FA=4003520
8028956 1VFS A:4-12,A:250-378 Q65YW7 4-12,250-378 8041335 1VFS A:4-12,A:250-378 Q65YW7 4-12,250-378 TP=1,CL=1000001,CF=2000654,SF=3001044,FA=4003518
8029948 1BD0 A:2-11,A:245-382 P10724 2-11,245-382 8042327 1BD0 A:2-11,A:245-382 P10724 2-11,245-382 TP=1,CL=1000001,CF=2000654,SF=3001044,FA=4003518
8029949 1D7K A:7-43,A:284-427 P11926 7-43,284-427 8042328 1D7K A:7-43,A:284-427 P11926 7-43,284-427 TP=1,CL=1000001,CF=2000654,SF=3001044,FA=4003520
8029951 7ODC A:2-43,A:284-418 P00860 2-43,284-418 8042330 7ODC A:2-43,A:284-418 P00860 2-43,284-418 TP=1,CL=1000001,CF=2000654,SF=3001044,FA=4003520
8029952 2TOD A:37-43,A:284-410 P07805 35-41,282-408 8042331 2TOD A:37-43,A:284-410 P07805 35-41,282-408 TP=1,CL=1000001,CF=2000654,SF=3001044,FA=4003520
8032144 1HKV A:2-45,A:311-447 P9WIU7 2-45,311-447 8044522 1HKV A:2-45,A:311-447 P9WIU7 2-45,311-447 TP=1,CL=1000001,CF=2000654,SF=3001044,FA=4003520
8090038 4O6M A:172-342 O27985 172-342 8090041 4O6M A:172-342 O27985 172-342 TP=2,CL=1000000,CF=2001414,SF=3002413,FA=4007695
8090039 5D91 A:25-204 A9WSF5 25-204 8090042 5D91 A:25-204 A9WSF5 25-204 TP=2,CL=1000000,CF=2001414,SF=3002413,FA=4007695
8090040 4MND A:317-489 O29976 317-489 8090043 4MND A:317-489 O29976 317-489 TP=2,CL=1000000,CF=2001414,SF=3002413,FA=4007695
8099061 6H5A A:4-210 P9WPG7 4-210 8099062 6H5A A:4-210 P9WPG7 4-210 TP=2,CL=1000000,CF=2001414,SF=3002413,FA=4007695
8100847 6WM5 A:8-209 U5WZP7 8-209 8100848 6WM5 A:8-209 U5WZP7 8-209 TP=2,CL=1000000,CF=2001414,SF=3002413,FA=4007695
8023476 2QDY A:10-206 P13448 10-206 8035856 2QDY A:10-206 P13448 10-206 TP=1,CL=1000003,CF=2000600,SF=3000945,FA=4002201
8028458 1UGP A:2-204 Q7SID2 2-204 8040837 1UGP A:2-204 Q7SID2 2-204 TP=1,CL=1000003,CF=2000600,SF=3000945,FA=4002201
8030584 1V29 A:15-217 Q84FS5 11-213 8042963 1V29 A:15-217 Q84FS5 11-213 TP=1,CL=1000003,CF=2000600,SF=3000945,FA=4002201
8077350 4FM4 A:2-207 J9PBS0 4-209 8077351 4FM4 A:2-207 J9PBS0 4-209 TP=1,CL=1000003,CF=2000600,SF=3000945,FA=4002201
8077352 2DD4 F:24-239 O66188 24-239 8077353 2DD4 F:24-239 O66188 24-239 TP=1,CL=1000003,CF=2000600,SF=3000945,FA=4002201
8020255 1VQO L:1-150 P12737 2-151 8032635 1VQO L:1-150 P12737 2-151 TP=1,CL=1000002,CF=2000662,SF=3001045,FA=4003555
8020260 1VQO O:1-115 P12733 2-116 8032640 1VQO O:1-115 P12733 2-116 TP=1,CL=1000002,CF=2000662,SF=3001045,FA=4003555
8020827 4V51 BP:5-150 Q5SHQ7 5-150 8033207 4V51 BP:5-150 Q5SHQ7 5-150 TP=1,CL=1000002,CF=2000662,SF=3001045,FA=4003555
8026182 2ZJR I:4-144 Q9RSK9 4-144 8038561 2ZJR I:4-144 Q9RSK9 4-144 TP=1,CL=1000002,CF=2000662,SF=3001045,FA=4003555
8070550 5WF0 L:1-143 A8A5A6 1-143 8070551 5WF0 L:1-143 A8A5A6 1-143 TP=1,CL=1000002,CF=2000662,SF=3001045,FA=4003555
8070552 4V85 BP:2-144 P02413 2-144 8070553 4V85 BP:2-144 P02413 2-144 TP=1,CL=1000002,CF=2000662,SF=3001045,FA=4003555
8070554 5TCU LO:1-145 P0A0F8 1-145 8070555 5TCU LO:1-145 P0A0F8 1-145 TP=1,CL=1000002,CF=2000662,SF=3001045,FA=4003555
8070556 5NGM AJ:1-146 A0A077UGA7 1-146 8070557 5NGM AJ:1-146 A0A077UGA7 1-146 TP=1,CL=1000002,CF=2000662,SF=3001045,FA=4003555
8070558 3J3V L:1-146 P19946 1-146 8070559 3J3V L:1-146 P19946 1-146 TP=1,CL=1000002,CF=2000662,SF=3001045,FA=4003555
8070560 5MYJ BO:2-147 A2RNN4 2-147 8070561 5MYJ BO:2-147 A2RNN4 2-147 TP=1,CL=1000002,CF=2000662,SF=3001045,FA=4003555
8070562 5O60 M:3-147 A0QSG8 3-147 8070563 5O60 M:3-147 A0QSG8 3-147 TP=1,CL=1000002,CF=2000662,SF=3001045,FA=4003555
8070564 5V93 L:4-145 A0A654TTE7 4-145 8070565 5V93 L:4-145 A0A654TTE7 4-145 TP=1,CL=1000002,CF=2000662,SF=3001045,FA=4003555
8070566 5H1S N:80-256 P22798 80-256 8070567 5H1S N:80-256 P22798 80-256 TP=1,CL=1000002,CF=2000662,SF=3001045,FA=4003555
8077120 4V6U BL:1-147 Q8U018 1-147 8077121 4V6U BL:1-147 Q8U018 1-147 TP=1,CL=1000002,CF=2000662,SF=3001045,FA=4003555
8077122 5T2C U:2-148 P46776 2-148 8077123 5T2C U:2-148 P46776 2-148 TP=1,CL=1000002,CF=2000662,SF=3001045,FA=4003555
8077124 3J79 O:2-148 C6KT23 2-148 8077125 3J79 O:2-148 C6KT23 2-148 TP=1,CL=1000002,CF=2000662,SF=3001045,FA=4003555
8077126 4V4B BV:5-147 P02406 6-148 8077127 4V4B BV:5-147 P02406 6-148 TP=1,CL=1000002,CF=2000662,SF=3001045,FA=4003555
8077128 3JCS L:2-145 E9BSQ2 2-145 8077129 3JCS L:2-145 E9BSQ2 2-145 TP=1,CL=1000002,CF=2000662,SF=3001045,FA=4003555
8089119 4CE4 P:22-177 F1RSH0 22-174 8089120 4CE4 P:22-177 F1RSH0 22-174 TP=1,CL=1000002,CF=2000662,SF=3001045,FA=4003555
8094806 6V3D K:1-146 B7IA20 1-146 8094807 6V3D K:1-146 B7IA20 1-146 TP=1,CL=1000002,CF=2000662,SF=3001045,FA=4003555
8094824 6SPF L:1-144 A0A2V3D5Z8 1-144 8094825 6SPF L:1-144 A0A2V3D5Z8 1-144 TP=1,CL=1000002,CF=2000662,SF=3001045,FA=4003555
8046511 4V6U BP:1-120 Q8U0E5 1-120 8095969 4V6U BP:1-120 Q8U0E5 1-120 TP=1,CL=1000002,CF=2000662,SF=3001045,FA=4003555
8046504 4U4Z m8:2-186 P0CX49 2-186 8095970 4U4Z m8:20-142 P0CX49 20-142 TP=1,CL=1000002,CF=2000662,SF=3001045,FA=4003555
8046505 4V8M BI:2-193 P50885 2-193 8095971 4V8M BI:20-148 P50885 20-148 TP=1,CL=1000002,CF=2000662,SF=3001045,FA=4003555
8046506 3J7Q Q:2-188 A0A4X1W0N5 2-188 8095972 3J7Q Q:19-141 A0A4X1W0N5 19-141 TP=1,CL=1000002,CF=2000662,SF=3001045,FA=4003555
8046507 4V8P CN:2-181 P0DJ17 2-181 8095973 4V8P CN:20-141 P0DJ17 20-141 TP=1,CL=1000002,CF=2000662,SF=3001045,FA=4003555
8046508 3J79 S:2-187 C0H5G3 2-187 8095974 3J79 S:20-140 C0H5G3 20-140 TP=1,CL=1000002,CF=2000662,SF=3001045,FA=4003555
8046509 5T5H I:2-193 Q4DZP2 2-193 8095975 5T5H I:20-148 Q4DZP2 20-148 TP=1,CL=1000002,CF=2000662,SF=3001045,FA=4003555
8046510 4V7E CQ:1-163 Q5I7L0 1-163 8095976 4V7E CQ:20-141 Q5I7L0 20-141 TP=1,CL=1000002,CF=2000662,SF=3001045,FA=4003555
8046512 5AJ0 AQ:2-188 Q07020 2-188 8095977 5AJ0 AQ:19-141 Q07020 19-141 TP=1,CL=1000002,CF=2000662,SF=3001045,FA=4003555
8046513 4V6W CQ:2-188 Q9VS34 2-188 8095978 4V6W CQ:19-141 Q9VS34 19-141 TP=1,CL=1000002,CF=2000662,SF=3001045,FA=4003555
8046514 5IT7 QQ:3-186 Q6CXL8 3-186 8095979 5IT7 QQ:20-142 Q6CXL8 20-142 TP=1,CL=1000002,CF=2000662,SF=3001045,FA=4003555
8046516 3JCS P:4-198 E9BUI1 4-198 8095981 3JCS P:20-148 E9BUI1 20-148 TP=1,CL=1000002,CF=2000662,SF=3001045,FA=4003555
8060830 6D90 Q:2-188 G1TX70 8-194 8095982 6D90 Q:19-141 G1TX70 25-147 TP=1,CL=1000002,CF=2000662,SF=3001045,FA=4003555
8060831 3J7O Q:2-188 Q95342 9-195 8095983 3J7O Q:19-141 Q95342 26-148 TP=1,CL=1000002,CF=2000662,SF=3001045,FA=4003555
8060832 5XY3 Q:2-186 A2D7Q5 2-186 8095984 5XY3 Q:18-139 A2D7Q5 18-139 TP=1,CL=1000002,CF=2000662,SF=3001045,FA=4003555
8096017 6VYU u:1-144 A0A037Y8L6 1-144 8096018 6VYU u:1-144 A0A037Y8L6 1-144 TP=1,CL=1000002,CF=2000662,SF=3001045,FA=4003555
8096449 6O8W M:1-146 A0A1B4XKT1 1-146 8096450 6O8W M:1-146 A0A1B4XKT1 1-146 TP=1,CL=1000002,CF=2000662,SF=3001045,FA=4003555
8096879 3J7Q a:2-148 A0A4X1SN08 117-263 8096880 3J7Q a:2-148 A0A4X1SN08 117-263 TP=1,CL=1000002,CF=2000662,SF=3001045,FA=4003555
8096955 6ZTL BM:1-144 A0A6D2WI95 1-144 8096956 6ZTL BM:1-144 A0A6D2WI95 1-144 TP=1,CL=1000002,CF=2000662,SF=3001045,FA=4003555
8097033 5XY3 a:2-150 A2DHU7 2-150 8097034 5XY3 a:2-150 A2DHU7 2-150 TP=1,CL=1000002,CF=2000662,SF=3001045,FA=4003555
8097519 6YSI H:2-145 D0CD16 2-145 8097520 6YSI H:2-145 D0CD16 2-145 TP=1,CL=1000002,CF=2000662,SF=3001045,FA=4003555
8097737 3J7O a:3-148 F1RGC0 3-148 8097738 3J7O a:3-148 F1RGC0 3-148 TP=1,CL=1000002,CF=2000662,SF=3001045,FA=4003555
8097817 6MTE a:2-148 G1SNY0 2-148 8097818 6MTE a:2-148 G1SNY0 2-148 TP=1,CL=1000002,CF=2000662,SF=3001045,FA=4003555
8097981 6DZI M:3-147 I7G436 3-147 8097982 6DZI M:3-147 I7G436 3-147 TP=1,CL=1000002,CF=2000662,SF=3001045,FA=4003555
8098507 6SWA Y:2-148 P14115 2-148 8098508 6SWA Y:2-148 P14115 2-148 TP=1,CL=1000002,CF=2000662,SF=3001045,FA=4003555
8098673 4V6W Ca:1-149 P41092 1-149 8098674 4V6W Ca:1-149 P41092 1-149 TP=1,CL=1000002,CF=2000662,SF=3001045,FA=4003555
8098927 6C5L BP:5-150 P74910 5-150 8098928 6C5L BP:5-150 P74910 5-150 TP=1,CL=1000002,CF=2000662,SF=3001045,FA=4003555
8099031 5V7Q L:4-145 P9WHD7 4-145 8099032 5V7Q L:4-145 P9WHD7 4-145 TP=1,CL=1000002,CF=2000662,SF=3001045,FA=4003555
8099073 4V8P BK:2-149 Q00454 2-149 8099074 4V8P BK:2-149 Q00454 2-149 TP=1,CL=1000002,CF=2000662,SF=3001045,FA=4003555
8099347 6FXC AJ:1-146 Q2YYL6 1-146 8099348 6FXC AJ:1-146 Q2YYL6 1-146 TP=1,CL=1000002,CF=2000662,SF=3001045,FA=4003555
8099385 4V8M Bb:2-145 Q38DN9 2-145 8099386 4V8M Bb:2-145 Q38DN9 2-145 TP=1,CL=1000002,CF=2000662,SF=3001045,FA=4003555
8099485 5T5H b:2-145 Q4E4Q8 2-145 8099486 5T5H b:2-145 Q4E4Q8 2-145 TP=1,CL=1000002,CF=2000662,SF=3001045,FA=4003555
8099663 6TH6 BR:2-121 Q5JJF5 2-121 8099664 6TH6 BR:2-121 Q5JJF5 2-121 TP=1,CL=1000002,CF=2000662,SF=3001045,FA=4003555
8099687 6TH6 BO:1-148 Q5JJH0 1-148 8099688 6TH6 BO:1-148 Q5JJH0 1-148 TP=1,CL=1000002,CF=2000662,SF=3001045,FA=4003555
8099901 6B4V QB:1-150 Q72I23 1-150 8099902 6B4V QB:1-150 Q72I23 1-150 TP=1,CL=1000002,CF=2000662,SF=3001045,FA=4003555
8100165 6UZ7 Ba:2-148 Q8J287 2-148 8100166 6UZ7 Ba:2-148 Q8J287 2-148 TP=1,CL=1000002,CF=2000662,SF=3001045,FA=4003555
8101973 7JIL L:1-150 A0A1M7D8T3 1-150 8101974 7JIL L:1-150 A0A1M7D8T3 1-150 TP=1,CL=1000002,CF=2000662,SF=3001045,FA=4003555
8103187 7NHN O:3-146 Q8Y447 3-146 8103188 7NHN O:3-146 Q8Y447 3-146 TP=1,CL=1000002,CF=2000662,SF=3001045,FA=4003555
8103445 6WU9 M:1-146 Q839E5 1-146 8103446 6WU9 M:1-146 Q839E5 1-146 TP=1,CL=1000002,CF=2000662,SF=3001045,FA=4003555
8105629 7RR5 La:2-149 A0A6L0ZDK5 2-149 8105630 7RR5 La:2-149 A0A6L0ZDK5 2-149 TP=1,CL=1000002,CF=2000662,SF=3001045,FA=4003555
8105771 7R81 c1:2-149 P08978 2-149 8105772 7R81 c1:2-149 P08978 2-149 TP=1,CL=1000002,CF=2000662,SF=3001045,FA=4003555
8106542 7QEP N8:2-147 O62581 2-147 8106543 7QEP N8:2-147 O62581 2-147 TP=1,CL=1000002,CF=2000662,SF=3001045,FA=4003555
8106743 7QH4 L:1-146 A0A063XCP1 1-146 8106744 7QH4 L:1-146 A0A063XCP1 1-146 TP=1,CL=1000002,CF=2000662,SF=3001045,FA=4003555
8107085 6AZ3 L:2-145 A0A3Q8IGI9 2-145 8107086 6AZ3 L:2-145 A0A3Q8IGI9 2-145 TP=1,CL=1000002,CF=2000662,SF=3001045,FA=4003555
8107111 7S0S N:3-147 A0A653FF82 3-147 8107112 7S0S N:3-147 A0A653FF82 3-147 TP=1,CL=1000002,CF=2000662,SF=3001045,FA=4003555
8107205 7PWO a2:2-149 A8BZ78 2-149 8107206 7PWO a2:2-149 A8BZ78 2-149 TP=1,CL=1000002,CF=2000662,SF=3001045,FA=4003555
8107437 7OTC L:1-144 A0A140N711 1-144 8107438 7OTC L:1-144 A0A140N711 1-144 TP=1,CL=1000002,CF=2000662,SF=3001045,FA=4003555
8107515 7Q0P AB:2-149 A0A1D8PSC5 2-149 8107516 7Q0P AB:2-149 A0A1D8PSC5 2-149 TP=1,CL=1000002,CF=2000662,SF=3001045,FA=4003555
8107649 7PIR k:3-150 Q50300 3-150 8107650 7PIR k:3-150 Q50300 3-150 TP=1,CL=1000002,CF=2000662,SF=3001045,FA=4003555
8045303 5EQZ A:23-157 Q9S0B8 23-157 8090056 5EQZ A:23-157 Q9S0B8 23-157 TP=1,CL=1000000,CF=2001415,SF=3002414,FA=4004399
8029584 1UPT F:2171-2221 Q13439 2171-2221 8041963 1UPT F:2171-2221 Q13439 2171-2221 TP=1,CL=1000000,CF=2000660,SF=3001046,FA=4000685
8024338 1QLM A:1-316 P94954 1-316 8036717 1QLM A:1-316 P94954 1-316 TP=1,CL=1000003,CF=2000601,SF=3000946,FA=4002190
8083721 4FIO A:1-321 D3E4S5 1-321 8083722 4FIO A:1-321 D3E4S5 1-321 TP=1,CL=1000003,CF=2000601,SF=3000946,FA=4002190
8083723 4GVQ A:1-315 O28344 1-315 8083724 4GVQ A:1-315 O28344 1-315 TP=1,CL=1000003,CF=2000601,SF=3000946,FA=4002190
8045306 5T51 B:13-102 Q6CPD1 13-102 8090066 5T51 B:13-102 Q6CPD1 13-102 TP=1,CL=1000000,CF=2001416,SF=3002415,FA=4004401
8047634 5T51 A:3-98 Q6CLK3 3-98 8090069 5T51 A:3-98 Q6CLK3 3-98 TP=1,CL=1000000,CF=2001416,SF=3002415,FA=4005724
8045307 5LSJ B:31-120 Q6P1K2 31-120 8090074 5LSJ B:31-120 Q6P1K2 31-120 TP=1,CL=1000000,CF=2001416,SF=3002415,FA=4004401
8047633 5LSJ A:2-98 Q9H081 2-98 8090075 5LSJ A:2-98 Q9H081 2-98 TP=1,CL=1000000,CF=2001416,SF=3002415,FA=4005724
8026622 1D6G A:1-47 P32238 1-47 8039001 1D6G A:1-47 P32238 1-47 TP=1,CL=1000004,CF=2000661,SF=3001047,FA=4003556
8025216 2B3Y A:631-889 P21399 631-889 8037595 2B3Y A:631-889 P21399 631-889 TP=1,CL=1000002,CF=2000591,SF=3000947,FA=4003492
8028708 1L5J A:161-372 P36683 161-372 8041087 1L5J A:161-372 P36683 161-372 TP=1,CL=1000002,CF=2000591,SF=3000947,FA=4003492
8029605 2GP4 A:419-608 Q8EEA0 419-608 8041984 2GP4 A:419-608 Q8EEA0 419-608 TP=1,CL=1000002,CF=2000591,SF=3000947,FA=4002536
8029962 2HI6 A:2-132 O30181 2-132 8042341 2HI6 A:2-132 O30181 2-132 TP=1,CL=1000002,CF=2000591,SF=3000947,FA=4002545
8030644 1V7L A:1-162 O59393 1-162 8043023 1V7L A:1-162 O59393 1-162 TP=1,CL=1000002,CF=2000591,SF=3000947,FA=4003492
8031517 7ACN A:529-754 P16276 556-781 8043895 7ACN A:529-754 P16276 556-781 TP=1,CL=1000002,CF=2000591,SF=3000947,FA=4003492
8031522 1ACO A:529-753 P20004 556-780 8043900 1ACO A:529-753 P20004 556-780 TP=1,CL=1000002,CF=2000591,SF=3000947,FA=4003492
8066076 3VBA A:1-168 Q58673 1-168 8066077 3VBA A:1-168 Q58673 1-168 TP=1,CL=1000002,CF=2000591,SF=3000947,FA=4003492
8066078 2PKP A:1-167 Q58667 1-167 8066079 2PKP A:1-167 Q58667 1-167 TP=1,CL=1000002,CF=2000591,SF=3000947,FA=4003492
8066080 2HCU A:1-172 Q8DTG5 1-172 8066081 2HCU A:1-172 Q8DTG5 1-172 TP=1,CL=1000002,CF=2000591,SF=3000947,FA=4003492
8103409 7CNR B:2-130 Q5JGJ7 2-130 8103410 7CNR B:2-130 Q5JGJ7 2-130 TP=1,CL=1000002,CF=2000591,SF=3000947,FA=4002545
8090076 5LSJ B:127-203 Q6P1K2 127-203 8090077 5LSJ B:127-203 Q6P1K2 127-203 TP=3,CL=1000000,CF=2000962,SF=3002416,FA=4007696
8090078 5LSJ A:109-200 Q9H081 109-200 8090079 5LSJ A:109-200 Q9H081 109-200 TP=3,CL=1000000,CF=2000962,SF=3002416,FA=4007697
8022078 2ICG A:1-158 Q926X2 1-158 8034458 2ICG A:1-158 Q926X2 1-158 TP=1,CL=1000003,CF=2000663,SF=3001048,FA=4002285
8023115 2PAG A:2-135 Q87TZ9 2-135 8035495 2PAG A:2-135 Q87TZ9 2-135 TP=1,CL=1000003,CF=2000663,SF=3001048,FA=4002285
8023640 2PRV A:1-152 O34596 1-152 8036020 2PRV A:1-152 O34596 1-152 TP=1,CL=1000003,CF=2000663,SF=3001048,FA=4002285
8046057 4IQN C:1-220 A0A0F6B4U8 1-220 8092780 4IQN C:1-220 A0A0F6B4U8 1-220 TP=1,CL=1000003,CF=2000663,SF=3001048,FA=4004849
8020032 1FTH A:1003-1119 P0A2W6 1-117 8032412 1FTH A:1003-1119 P0A2W6 1-117 TP=1,CL=1000003,CF=2000602,SF=3000948,FA=4003652
8020037 1QR0 A:1-101 P39135 1-101 8032417 1QR0 A:1-101 P39135 1-101 TP=1,CL=1000003,CF=2000602,SF=3000948,FA=4002205
8020038 1QR0 A:102-224 P39135 102-224 8032418 1QR0 A:102-224 P39135 102-224 TP=1,CL=1000003,CF=2000602,SF=3000948,FA=4002205
8020566 1F7L A:1-118 P96618 1-118 8032946 1F7L A:1-118 P96618 1-118 TP=1,CL=1000003,CF=2000602,SF=3000948,FA=4003652
8074368 3HYK B:1-117 Q81JG3 1-117 8074369 3HYK B:1-117 Q81JG3 1-117 TP=1,CL=1000003,CF=2000602,SF=3000948,FA=4003652
8074370 4DXE A:1-117 Q5HED0 1-117 8074371 4DXE A:1-117 Q5HED0 1-117 TP=1,CL=1000003,CF=2000602,SF=3000948,FA=4003652
8074372 3QMN A:1-125 Q9KPB6 1-125 8074373 3QMN A:1-125 Q9KPB6 1-125 TP=1,CL=1000003,CF=2000602,SF=3000948,FA=4003652
8074374 5VBX A:2-126 P24224 2-126 8074375 5VBX A:2-126 P24224 2-126 TP=1,CL=1000003,CF=2000602,SF=3000948,FA=4003652
8074376 5XUK A:1-115 O25488 1-115 8074377 5XUK A:1-115 O25488 1-115 TP=1,CL=1000003,CF=2000602,SF=3000948,FA=4003652
8074378 2WAS C:1768-1886 P19097 1768-1886 8074379 2WAS C:1768-1886 P19097 1768-1886 TP=1,CL=1000003,CF=2000602,SF=3000948,FA=4003652
8074380 5CMO A:1-125 A1KVH5 1-125 8074381 5CMO A:1-125 A1KVH5 1-125 TP=1,CL=1000003,CF=2000602,SF=3000948,FA=4003652
8074382 3GWM A:2-130 A0R1H6 2-130 8074383 3GWM A:2-130 A0R1H6 2-130 TP=1,CL=1000003,CF=2000602,SF=3000948,FA=4003652
8083763 2JBZ A:1-123 O86785 1-123 8083764 2JBZ A:1-123 O86785 1-123 TP=1,CL=1000003,CF=2000602,SF=3000948,FA=4003652
8083765 3H7Q A:1-130 P9WQD3 1-130 8083766 3H7Q A:1-130 P9WQD3 1-130 TP=1,CL=1000003,CF=2000602,SF=3000948,FA=4003652
8098141 3NFD E:4-153 O31302 4-153 8098142 3NFD E:4-153 O31302 4-153 TP=1,CL=1000003,CF=2000602,SF=3000948,FA=4003652
8045310 4A8X B:656-682 Q9VJ12 656-682 8090084 4A8X B:656-682 Q9VJ12 656-682 TP=4,CL=1000001,CF=2000139,SF=3002417,FA=4004404
8031531 1C30 B:2-152 P0A6F1 2-152 8043909 1C30 B:2-152 P0A6F1 2-152 TP=1,CL=1000002,CF=2000591,SF=3000949,FA=4003495
8026041 1CSH A:3-433 P23007 3-433 8038420 1CSH A:3-433 P23007 3-433 TP=1,CL=1000000,CF=2000664,SF=3001050,FA=4001201
8026049 1AJ8 A:6-376 Q53554 7-377 8038428 1AJ8 A:6-376 Q53554 7-377 TP=1,CL=1000000,CF=2000664,SF=3001050,FA=4001201
8026051 1A59 A:2-378 O34002 3-379 8038430 1A59 A:2-378 O34002 3-379 TP=1,CL=1000000,CF=2000664,SF=3001050,FA=4001201
8026059 2CTS A:1-437 P00889 28-464 8038438 2CTS A:1-437 P00889 28-464 TP=1,CL=1000000,CF=2000664,SF=3001050,FA=4001201
8030322 4G6B A:1-426 P0ABH7 2-427 8042701 4G6B A:1-426 P0ABH7 2-427 TP=1,CL=1000000,CF=2000664,SF=3001050,FA=4001201
8031713 1O7X A:3-369 P80148 3-369 8044091 1O7X A:3-369 P80148 3-369 TP=1,CL=1000000,CF=2000664,SF=3001050,FA=4001201
8032182 1IOM A:3-376 Q5SIM6 3-376 8044560 1IOM A:3-376 Q5SIM6 3-376 TP=1,CL=1000000,CF=2000664,SF=3001050,FA=4001201
8064589 3HWK B:27-390 I6Y9Q3 27-390 8064590 3HWK B:27-390 I6Y9Q3 27-390 TP=1,CL=1000000,CF=2000664,SF=3001050,FA=4001201
8064591 2P2W A:1-365 Q9WYC6 1-365 8064592 2P2W A:1-365 Q9WYC6 1-365 TP=1,CL=1000000,CF=2000664,SF=3001050,FA=4001201
8064593 3TQG B:11-372 Q83DG4 11-372 8064594 3TQG B:11-372 Q83DG4 11-372 TP=1,CL=1000000,CF=2000664,SF=3001050,FA=4001201
8064595 3O8J A:26-389 Q56063 26-389 8064596 3O8J A:26-389 Q56063 26-389 TP=1,CL=1000000,CF=2000664,SF=3001050,FA=4001201
8064597 1VGP A:1-373 Q974S5 1-373 8064598 1VGP A:1-373 Q974S5 1-373 TP=1,CL=1000000,CF=2000664,SF=3001050,FA=4001201
8064599 2C6X A:2-364 P39119 2-364 8064600 2C6X A:2-364 P39119 2-364 TP=1,CL=1000000,CF=2000664,SF=3001050,FA=4001201
8064601 2IBP A:3-409 Q8ZWP2 3-409 8064602 2IBP A:3-409 Q8ZWP2 3-409 TP=1,CL=1000000,CF=2000664,SF=3001050,FA=4001201
8064603 4TVM A:7-428 P9WPD5 7-428 8064604 4TVM A:7-428 P9WPD5 7-428 TP=1,CL=1000000,CF=2000664,SF=3001050,FA=4001201
8064605 2H12 A:11-436 P20901 11-436 8064606 2H12 A:11-436 P20901 11-436 TP=1,CL=1000000,CF=2000664,SF=3001050,FA=4001201
8064607 1VGM A:3-378 Q96ZM7 3-378 8064608 1VGM A:3-378 Q96ZM7 3-378 TP=1,CL=1000000,CF=2000664,SF=3001050,FA=4001201
8064609 3MSU A:1-424 Q5NIJ6 1-424 8064610 3MSU A:1-424 Q5NIJ6 1-424 TP=1,CL=1000000,CF=2000664,SF=3001050,FA=4001201
8064611 4XGH A:5-433 Q2T7I5 5-433 8064612 4XGH A:5-433 Q2T7I5 5-433 TP=1,CL=1000000,CF=2000664,SF=3001050,FA=4001201
8064613 6ABW A:9-377 A4YDF6 9-377 8064614 6ABW A:9-377 A4YDF6 9-377 TP=1,CL=1000000,CF=2000664,SF=3001050,FA=4001201
8064615 4YBO B:4-384 P21553 5-385 8064616 4YBO B:4-384 P21553 5-385 TP=1,CL=1000000,CF=2000664,SF=3001050,FA=4001201
8070004 5UZP A:28-463 O75390 28-463 8070005 5UZP A:28-463 O75390 28-463 TP=1,CL=1000000,CF=2000664,SF=3001050,FA=4001201
8070006 6BOM A:29-465 B0YD89 29-465 8070007 6BOM A:29-465 B0YD89 29-465 TP=1,CL=1000000,CF=2000664,SF=3001050,FA=4001201
8070008 6BOP D:29-464 Q50I20 29-464 8070009 6BOP D:29-464 Q50I20 29-464 TP=1,CL=1000000,CF=2000664,SF=3001050,FA=4001201
8094866 6K5V A:38-470 P20115 38-470 8094867 6K5V A:38-470 P20115 38-470 TP=1,CL=1000000,CF=2000664,SF=3001050,FA=4001201
8095376 6ABY B:1-370 A4YGX6 1-370 8095377 6ABY B:1-370 A4YGX6 1-370 TP=1,CL=1000000,CF=2000664,SF=3001050,FA=4001201
8096779 4E6Y A:3-428 A0A3Q0L1H4 3-428 8096780 4E6Y A:3-428 A0A3Q0L1H4 3-428 TP=1,CL=1000000,CF=2000664,SF=3001050,FA=4001201
8098891 6WGY A:1-373 P63778 1-373 8098892 6WGY A:1-373 P63778 1-373 TP=1,CL=1000000,CF=2000664,SF=3001050,FA=4001201
8100535 6S6F B:6-375 Q9I5E3 6-375 8100536 6S6F B:6-375 Q9I5E3 6-375 TP=1,CL=1000000,CF=2000664,SF=3001050,FA=4001201
8103954 6ZU0 C:3-428 P14165 3-428 8103955 6ZU0 C:3-428 P14165 3-428 TP=1,CL=1000000,CF=2000664,SF=3001050,FA=4001201
8106023 7E8N A:3-430 A0A142HAE2 3-430 8106024 7E8N A:3-430 A0A142HAE2 3-430 TP=1,CL=1000000,CF=2000664,SF=3001050,FA=4001201
8106097 7WBR E:2-433 A0A7C2VVZ8 2-433 8106098 7WBR E:2-433 A0A7C2VVZ8 2-433 TP=1,CL=1000000,CF=2000664,SF=3001050,FA=4001201
8019188 1GVN A:3-90 Q57231 3-90 8019189 1GVN A:3-86 Q57231 3-86 TP=1,CL=1000000,CF=2000831,SF=3001049,FA=4002284
8019195 2P5T A:67-158 Q97QZ2 67-158 8056334 2P5T A:67-158 Q97QZ2 67-158 TP=1,CL=1000000,CF=2000831,SF=3001049,FA=4002284
8020583 4V4W BG:2-72 P0A7J7 3-73 8032963 4V4W BG:2-72 P0A7J7 3-73 TP=1,CL=1000003,CF=2000604,SF=3000950,FA=4001161
8021025 1XBP G:1-71 Q9RSS7 1-71 8033405 1XBP G:1-71 Q9RSS7 1-71 TP=1,CL=1000003,CF=2000604,SF=3000950,FA=4001161
8022702 1MMS A:8-70 P29395 8-70 8035082 1MMS A:8-70 P29395 8-70 TP=1,CL=1000003,CF=2000604,SF=3000950,FA=4001161
8027743 3CJS B:1-70 P36238 1-70 8040122 3CJS B:1-70 P36238 1-70 TP=1,CL=1000003,CF=2000604,SF=3000950,FA=4001161
8031192 1WIB A:2-80 P35979 2-80 8043570 1WIB A:2-80 P35979 2-80 TP=1,CL=1000003,CF=2000604,SF=3000950,FA=4001161
8051656 5LNK w:38-123 W5PWF1 67-152 8090227 5LNK w:38-83 W5PWF1 67-112 TP=2,CL=1000000,CF=2000395,SF=3002418,FA=4007455
8051655 5LDX g:25-121 Q8HXG5 54-150 8090228 5LDX g:25-83 Q8HXG5 54-112 TP=2,CL=1000000,CF=2000395,SF=3002418,FA=4007455
8090229 5XTC e:54-150 Q9NX14 54-150 8090230 5XTC e:54-112 Q9NX14 54-112 TP=2,CL=1000000,CF=2000395,SF=3002418,FA=4007455
8104650 7B93 g:21-122 O09111 50-151 8104651 7B93 g:21-81 O09111 50-110 TP=2,CL=1000000,CF=2000395,SF=3002418,FA=4007455
8021899 1JB0 D:1-138 P0A420 2-139 8034279 1JB0 D:1-138 P0A420 2-139 TP=1,CL=1000003,CF=2000603,SF=3000951,FA=4003498
8074479 6HQB D:1-141 P19569 1-141 8074480 6HQB D:1-141 P19569 1-141 TP=1,CL=1000003,CF=2000603,SF=3000951,FA=4003498
8074481 3LW5 D:73-210 E1C9K8 1-138 8074482 3LW5 D:73-210 E1C9K8 1-138 TP=1,CL=1000003,CF=2000603,SF=3000951,FA=4003498
8074483 4XK8 D:70-210 A5Z2K3 70-210 8074484 4XK8 D:70-210 A5Z2K3 70-210 TP=1,CL=1000003,CF=2000603,SF=3000951,FA=4003498
8074485 5ZJI D:58-199 B4FAW3 58-199 8074486 5ZJI D:58-199 B4FAW3 58-199 TP=1,CL=1000003,CF=2000603,SF=3000951,FA=4003498
8074487 2O01 D:19-156 P12353 75-212 8074488 2O01 D:19-156 P12353 75-212 TP=1,CL=1000003,CF=2000603,SF=3000951,FA=4003498
8074489 5ZGB D:21-139 Q85FY0 21-139 8074490 5ZGB D:21-139 Q85FY0 21-139 TP=1,CL=1000003,CF=2000603,SF=3000951,FA=4003498
8093603 6K33 aD:1-138 P0A422 2-139 8093604 6K33 aD:1-138 P0A422 2-139 TP=1,CL=1000003,CF=2000603,SF=3000951,FA=4003498
8094704 6PNJ O:21-159 G6FW99 21-159 8094705 6PNJ O:21-159 G6FW99 21-159 TP=1,CL=1000003,CF=2000603,SF=3000951,FA=4003498
8094736 6K61 d:4-139 P58573 4-139 8094737 6K61 d:4-139 P58573 4-139 TP=1,CL=1000003,CF=2000603,SF=3000951,FA=4003498
8094742 6KIF O:1-141 Q31PI7 2-142 8094743 6KIF O:1-141 Q31PI7 2-142 TP=1,CL=1000003,CF=2000603,SF=3000951,FA=4003498
8094886 7QCO D:5-141 A0A2S6VI21 5-141 8094887 7QCO D:5-141 A0A2S6VI21 5-141 TP=1,CL=1000003,CF=2000603,SF=3000951,FA=4003498
8094948 6IGZ D:70-211 A0A4V8H006 57-198 8094949 6IGZ D:70-211 A0A4V8H006 57-198 TP=1,CL=1000003,CF=2000603,SF=3000951,FA=4003498
8095070 6IJJ D:103-246 Q39615 52-195 8095071 6IJJ D:103-246 Q39615 52-195 TP=1,CL=1000003,CF=2000603,SF=3000951,FA=4003498
8102342 6L35 D:77-217 A0A2K1JKF2 77-217 8102343 6L35 D:77-217 A0A2K1JKF2 77-217 TP=1,CL=1000003,CF=2000603,SF=3000951,FA=4003498
8102824 7COY aD:4-139 B0C8F1 4-139 8102825 7COY aD:4-139 B0C8F1 4-139 TP=1,CL=1000003,CF=2000603,SF=3000951,FA=4003498
8103772 6VPV D:3-141 K9ZAD9 5-143 8103773 6VPV D:3-141 K9ZAD9 5-143 TP=1,CL=1000003,CF=2000603,SF=3000951,FA=4003498
8103794 7A4P D:188-330 A0A2P6TKF8 188-330 8103795 7A4P D:188-330 A0A2P6TKF8 188-330 TP=1,CL=1000003,CF=2000603,SF=3000951,FA=4003498
8105695 7S3D O:2-144 B4WFP8 2-144 8105696 7S3D O:2-144 B4WFP8 2-144 TP=1,CL=1000003,CF=2000603,SF=3000951,FA=4003498
8106237 7F9O D:63-204 P36213 63-204 8106238 7F9O D:63-204 P36213 63-204 TP=1,CL=1000003,CF=2000603,SF=3000951,FA=4003498
8106638 7DR2 dD:78-216 Q9T4W8 78-216 8106639 7DR2 dD:78-216 Q9T4W8 78-216 TP=1,CL=1000003,CF=2000603,SF=3000951,FA=4003498
8107003 7WFE BD:62-204 Q9SA56 62-204 8107004 7WFE BD:62-204 Q9SA56 62-204 TP=1,CL=1000003,CF=2000603,SF=3000951,FA=4003498
8107213 7KSQ D:70-211 A9REG3 69-210 8107214 7KSQ D:70-211 A9REG3 69-210 TP=1,CL=1000003,CF=2000603,SF=3000951,FA=4003498
8107293 7F4V aD:11-143 Q7NF26 11-143 8107294 7F4V aD:11-143 Q7NF26 11-143 TP=1,CL=1000003,CF=2000603,SF=3000951,FA=4003498
8020316 1VR7 A:2-118 Q9WZC3 2-118 8032696 1VR7 A:2-118 Q9WZC3 2-118 TP=1,CL=1000003,CF=2000665,SF=3001051,FA=4002834
8020487 1MSV B:4-328 P17707 4-328 8032867 1MSV B:4-328 P17707 4-328 TP=1,CL=1000003,CF=2000665,SF=3001051,FA=4002286
8089453 2III A:2-122 O66615 2-122 8089454 2III A:2-122 O66615 2-122 TP=1,CL=1000003,CF=2000665,SF=3001051,FA=4002834
8045318 2J5U B:116-278 Q8Y6Y4 116-278 8090233 2J5U B:116-278 Q8Y6Y4 116-278 TP=1,CL=1000001,CF=2000654,SF=3002420,FA=4004409
8045319 2QF4 A:108-272 Q8DMY2 108-272 8090234 2QF4 A:108-272 Q8DMY2 108-272 TP=1,CL=1000001,CF=2000654,SF=3002420,FA=4004409
8045317 5C9O A:17-368 Q7N8J0 24-375 8090231 5C9O A:17-368 Q7N8J0 24-375 TP=1,CL=1000001,CF=2001013,SF=3002419,FA=4004408
8086747 5MXF A:1-369 C7BLE4 1-369 8090232 5MXF A:1-369 C7BLE4 1-369 TP=1,CL=1000001,CF=2001013,SF=3002419,FA=4004408
8094816 6T96 A:1-371 Q7N8I7 1-371 8094817 6T96 A:1-371 Q7N8I7 1-371 TP=1,CL=1000001,CF=2001013,SF=3002419,FA=4004408
8100001 6RG2 B:29-371 Q7N8I8 29-371 8100002 6RG2 B:29-371 Q7N8I8 29-371 TP=1,CL=1000001,CF=2001013,SF=3002419,FA=4004408
8022070 1YH5 A:5-100 Q8XCU6 1-96 8034450 1YH5 A:5-100 Q8XCU6 1-96 TP=1,CL=1000003,CF=2000605,SF=3000952,FA=4003499
8024906 1JRM A:2-104 O26734 2-104 8037285 1JRM A:2-104 O26734 2-104 TP=1,CL=1000003,CF=2000605,SF=3000952,FA=4003499
8020088 1DCJ A:1-81 P0A890 1-81 8032468 1DCJ A:1-81 P0A890 1-81 TP=1,CL=1000003,CF=2000950,SF=3001052,FA=4003658
8022278 1PAV A:1-78 Q9HI35 1-78 8034658 1PAV A:1-78 Q9HI35 1-78 TP=1,CL=1000003,CF=2000950,SF=3001052,FA=4003658
8024555 1JDQ A:20-98 Q9X078 1-79 8036934 1JDQ A:20-98 Q9X078 1-79 TP=1,CL=1000003,CF=2000950,SF=3001052,FA=4003658
8027508 1JE3 A:21-97 P0AA31 1-77 8039887 1JE3 A:21-97 P0AA31 1-77 TP=1,CL=1000003,CF=2000950,SF=3001052,FA=4003658
8075141 3LVJ C:4-80 P0A892 4-80 8075142 3LVJ C:4-80 P0A892 4-80 TP=1,CL=1000003,CF=2000950,SF=3001052,FA=4003658
8089467 3HZ7 A:1-74 Q24NB0 1-74 8089468 3HZ7 A:1-74 Q24NB0 1-74 TP=1,CL=1000003,CF=2000950,SF=3001052,FA=4003658
8045692 2LXR A:1-76 O25854 1-76 8091440 2LXR A:1-76 O25854 1-76 TP=1,CL=1000003,CF=2000950,SF=3001052,FA=4004620
8045331 2JSS B:1-62 P40019 64-125 8090243 2JSS B:1-62 P40019 64-125 TP=4,CL=1000004,CF=2001359,SF=3002421,FA=4004415
8031634 2UUB C:107-207 P80372 107-207 8044012 2UUB C:107-207 P80372 107-207 TP=1,CL=1000003,CF=2000667,SF=3001053,FA=4001203
8021882 1OR7 A:120-187 P0AGB6 120-187 8034262 1OR7 A:120-187 P0AGB6 120-187 TP=1,CL=1000000,CF=2000000,SF=3000953,FA=4003503
8023072 2P7V B:546-613 Q0P6L9 546-613 8035452 2P7V B:546-613 Q0P6L9 546-613 TP=1,CL=1000000,CF=2000000,SF=3000953,FA=4003503
8026885 1S7O A:7-112 P0DG80 7-112 8039264 1S7O A:7-112 P0DG80 7-112 TP=1,CL=1000000,CF=2000000,SF=3000953,FA=4002303
8027235 1SMY F:258-318 Q5SKW1 258-318 8039614 1SMY F:258-318 Q5SKW1 258-318 TP=1,CL=1000000,CF=2000000,SF=3000953,FA=4003497
8027236 1SMY F:319-423 Q5SKW1 319-423 8039615 1SMY F:319-423 Q5SKW1 319-423 TP=1,CL=1000000,CF=2000000,SF=3000953,FA=4003503
8028300 1RIO H:366-426 Q9EZJ8 366-426 8040679 1RIO H:366-426 Q9EZJ8 366-426 TP=1,CL=1000000,CF=2000000,SF=3000953,FA=4003503
8028410 1RP3 A:87-163 O67268 87-163 8040789 1RP3 A:87-163 O67268 87-163 TP=1,CL=1000000,CF=2000000,SF=3000953,FA=4003497
8028413 1RP3 A:164-234 O67268 164-234 8040792 1RP3 A:164-234 O67268 164-234 TP=1,CL=1000000,CF=2000000,SF=3000953,FA=4003503
8028540 1L0O C:102-158 O32728 102-158 8040919 1L0O C:102-158 O32728 102-158 TP=1,CL=1000000,CF=2000000,SF=3000953,FA=4003503
8030259 1TTY A:313-399 P77994 313-399 8042638 1TTY A:313-399 P77994 313-399 TP=1,CL=1000000,CF=2000000,SF=3000953,FA=4003503
8031770 1XSV A:5-110 P67248 5-110 8044148 1XSV A:5-110 P67248 5-110 TP=1,CL=1000000,CF=2000000,SF=3000953,FA=4002303
8032032 1KU2 A:273-332 Q9EZJ8 273-332 8044410 1KU2 A:273-332 Q9EZJ8 273-332 TP=1,CL=1000000,CF=2000000,SF=3000953,FA=4003497
8083229 4G6D A:539-599 P0A0J0 297-357 8083230 4G6D A:539-599 P0A0J0 297-357 TP=1,CL=1000000,CF=2000000,SF=3000953,FA=4003503
8045684 2W7N B:3-97 P03052 3-97 8091436 2W7N B:3-68 P03052 3-68 TP=1,CL=1000000,CF=2000000,SF=3000953,FA=4004615
8046120 2MT3 A:414-477 P24255 414-477 8092894 2MT3 A:414-468 P24255 414-468 TP=1,CL=1000000,CF=2000000,SF=3000953,FA=4004887
8046121 2O9L A:3-63 O66858 338-398 8092895 2O9L A:3-63 O66858 338-398 TP=1,CL=1000000,CF=2000000,SF=3000953,FA=4004887
8046122 5BYH M:316-473 R4YEY9 316-473 8092896 5BYH M:316-386 R4YEY9 316-386 TP=1,CL=1000000,CF=2000000,SF=3000953,FA=4004887
8046122 5BYH M:316-473 R4YEY9 316-473 8092897 5BYH M:415-473 R4YEY9 415-473 TP=1,CL=1000000,CF=2000000,SF=3000953,FA=4004887
8046763 5BYH M:118-258 R4YEY9 118-258 8092898 5BYH M:134-186 R4YEY9 134-186 TP=1,CL=1000000,CF=2000000,SF=3000953,FA=4005287
8046763 5BYH M:118-258 R4YEY9 118-258 8092899 5BYH M:210-258 R4YEY9 210-258 TP=1,CL=1000000,CF=2000000,SF=3000953,FA=4005287
8046762 2K9M A:69-198 O66858 69-198 8092901 2K9M A:86-136 O66858 86-136 TP=1,CL=1000000,CF=2000000,SF=3000953,FA=4005287
8046762 2K9M A:69-198 O66858 69-198 8092902 2K9M A:157-198 O66858 157-198 TP=1,CL=1000000,CF=2000000,SF=3000953,FA=4005287
8045330 2MMB A:20-107 B0V7M7 38-125 8090248 2MMB A:20-107 B0V7M7 38-125 TP=1,CL=1000000,CF=2001417,SF=3002422,FA=4004414
8021765 1Y74 B:83-132 O70589 405-454 8034145 1Y74 B:83-132 O70589 405-454 TP=1,CL=1000000,CF=2000666,SF=3001054,FA=4000688
8021766 1Y74 A:17-73 O88951 8-64 8034146 1Y74 A:17-73 O88951 8-64 TP=1,CL=1000000,CF=2000666,SF=3001054,FA=4000688
8021768 1Y76 A:4-65 Q63ZW7 4-65 8034148 1Y76 A:4-65 Q63ZW7 4-65 TP=1,CL=1000000,CF=2000666,SF=3001054,FA=4000688
8021770 1Y76 B:80-139 Q8N3R9 118-177 8034150 1Y76 B:80-139 Q8N3R9 118-177 TP=1,CL=1000000,CF=2000666,SF=3001054,FA=4000688
8023341 1VF6 A:12-67 Q8NI35 12-67 8035721 1VF6 A:12-67 Q8NI35 12-67 TP=1,CL=1000000,CF=2000666,SF=3001054,FA=4000688
8023344 1VF6 C:123-170 Q9JLB2 123-170 8035724 1VF6 C:123-170 Q9JLB2 123-170 TP=1,CL=1000000,CF=2000666,SF=3001054,FA=4000688
8023460 1ZL8 A:4-53 P90976 116-165 8035840 1ZL8 A:4-53 P90976 116-165 TP=1,CL=1000000,CF=2000666,SF=3001054,FA=4000688
8028516 1RSO A:7-66 Q62696 4-63 8040895 1RSO A:7-66 Q62696 4-63 TP=1,CL=1000000,CF=2000666,SF=3001054,FA=4000688
8028519 1RSO B:81-136 Q62915 339-394 8040898 1RSO B:81-136 Q62915 339-394 TP=1,CL=1000000,CF=2000666,SF=3001054,FA=4000688
8067961 3LRA A:194-255 Q9NUP9 3-64 8067962 3LRA A:194-255 Q9NUP9 3-64 TP=1,CL=1000000,CF=2000666,SF=3001054,FA=4000688
8097733 3UIT D:8-68 F1MAD2 8-68 8097734 3UIT D:8-68 F1MAD2 8-68 TP=1,CL=1000000,CF=2000666,SF=3001054,FA=4000688
8019920 7AAT A:3-410 P00508 23-423 8032300 7AAT A:3-410 P00508 23-423 TP=1,CL=1000002,CF=2000607,SF=3000954,FA=4000670
8019926 2CST A:2-412 P00504 2-412 8032306 2CST A:2-412 P00504 2-412 TP=1,CL=1000002,CF=2000607,SF=3000954,FA=4000670
8019928 1AJS A:1-412 P00503 2-413 8032308 1AJS A:1-412 P00503 2-413 TP=1,CL=1000002,CF=2000607,SF=3000954,FA=4000670
8019930 1YAA A:2-411 P23542 2-412 8032310 1YAA A:2-411 P23542 2-412 TP=1,CL=1000002,CF=2000607,SF=3000954,FA=4000670
8019945 1BJW A:1-382 Q56232 1-382 8032325 1BJW A:1-382 Q56232 1-382 TP=1,CL=1000002,CF=2000607,SF=3000954,FA=4000670
8019949 2AY4 A:5-409 P95468 1-394 8032329 2AY4 A:5-409 P95468 1-394 TP=1,CL=1000002,CF=2000607,SF=3000954,FA=4000670
8019964 3TAT A:5-408 P04693 1-397 8032344 3TAT A:5-408 P04693 1-397 TP=1,CL=1000002,CF=2000607,SF=3000954,FA=4000670
8019970 1BW0 A:4-415 P33447 4-415 8032350 1BW0 A:4-415 P33447 4-415 TP=1,CL=1000002,CF=2000607,SF=3000954,FA=4000670
8019971 1TPL A:1-456 P31013 1-456 8032351 1TPL A:1-456 P31013 1-456 TP=1,CL=1000002,CF=2000607,SF=3000954,FA=4000674
8019974 1AX4 A:2-466 P28796 2-466 8032354 1AX4 A:2-466 P28796 2-466 TP=1,CL=1000002,CF=2000607,SF=3000954,FA=4000674
8019977 1QGN A:48-445 Q9ZPL5 48-445 8032357 1QGN A:48-445 Q9ZPL5 48-445 TP=1,CL=1000002,CF=2000607,SF=3000954,FA=4000672
8019978 1CL1 A:5-395 P06721 5-395 8032358 1CL1 A:5-395 P06721 5-395 TP=1,CL=1000002,CF=2000607,SF=3000954,FA=4000672
8019980 1CS1 A:3-386 P00935 3-386 8032360 1CS1 A:3-386 P00935 3-386 TP=1,CL=1000002,CF=2000607,SF=3000954,FA=4000672
8019981 1D2F A:30-390 P23256 30-390 8032361 1D2F A:30-390 P23256 30-390 TP=1,CL=1000002,CF=2000607,SF=3000954,FA=4000672
8019982 1C7N A:1-394 Q56257 1-394 8032362 1C7N A:1-394 Q56257 1-394 TP=1,CL=1000002,CF=2000607,SF=3000954,FA=4000672
8019987 1EG5 B:1-376 Q9X218 1-376 8032367 1EG5 B:1-376 Q9X218 1-376 TP=1,CL=1000002,CF=2000607,SF=3000954,FA=4000672
8019990 1ELU A:13-393 Q9ZHG9 13-393 8032370 1ELU A:13-393 Q9ZHG9 13-393 TP=1,CL=1000002,CF=2000607,SF=3000954,FA=4000672
8019991 1VEF A:9-395 Q5SHH5 9-395 8032371 1VEF A:9-395 Q5SHH5 9-395 TP=1,CL=1000002,CF=2000607,SF=3000954,FA=4000675
8019999 2GSA A:7-433 P24630 7-433 8032379 2GSA A:7-433 P24630 7-433 TP=1,CL=1000002,CF=2000607,SF=3000954,FA=4000675
8020005 2OAT A:36-439 P04181 36-439 8032385 2OAT A:36-439 P04181 36-439 TP=1,CL=1000002,CF=2000607,SF=3000954,FA=4000675
8020015 1BJN A:3-362 P23721 3-362 8032395 1BJN A:3-362 P23721 3-362 TP=1,CL=1000002,CF=2000607,SF=3000954,FA=4000675
8020017 1EJI A:7-484 P50431 1-478 8032397 1EJI A:7-484 P50431 1-478 TP=1,CL=1000002,CF=2000607,SF=3000954,FA=4000675
8020024 1DFO A:2-417 P0A825 2-417 8032404 1DFO A:2-417 P0A825 2-417 TP=1,CL=1000002,CF=2000607,SF=3000954,FA=4000675
8020025 1BJ4 A:11-480 P34896 11-480 8032405 1BJ4 A:11-480 P34896 11-480 TP=1,CL=1000002,CF=2000607,SF=3000954,FA=4000675
8020028 1BS0 A:2-384 P12998 2-384 8032408 1BS0 A:2-384 P12998 2-384 TP=1,CL=1000002,CF=2000607,SF=3000954,FA=4000675
8020029 1B9I A:5-388 O52552 5-388 8032409 1B9I A:5-388 O52552 5-388 TP=1,CL=1000002,CF=2000607,SF=3000954,FA=4000675
8020030 1C4K A:108-569 P43099 109-570 8032410 1C4K A:108-569 P43099 109-570 TP=1,CL=1000002,CF=2000607,SF=3000954,FA=4000684
8020031 1QJ5 B:1-429 P12995 1-429 8032411 1QJ5 B:1-429 P12995 1-429 TP=1,CL=1000002,CF=2000607,SF=3000954,FA=4000675
8020201 1E5E A:4-396 A2FEV4 4-396 8032581 1E5E A:4-396 A2FEV4 4-396 TP=1,CL=1000002,CF=2000607,SF=3000954,FA=4000672
8020386 1GDE A:2-389 O59096 2-389 8032766 1GDE A:2-389 O59096 2-389 TP=1,CL=1000002,CF=2000607,SF=3000954,FA=4000670
8020637 1FC4 A:1-398 P0AB77 1-398 8033017 1FC4 A:1-398 P0AB77 1-398 TP=1,CL=1000002,CF=2000607,SF=3000954,FA=4000675
8020661 1V72 A:6-350 Q59IT3 7-351 8033041 1V72 A:6-350 Q59IT3 7-351 TP=1,CL=1000002,CF=2000607,SF=3000954,FA=4000670
8020670 1FG7 A:3-356 P06986 3-356 8033050 1FG7 A:3-356 P06986 3-356 TP=1,CL=1000002,CF=2000607,SF=3000954,FA=4000670
8020886 1WST A:13-415 Q9V2W5 13-415 8033266 1WST A:13-415 Q9V2W5 13-415 TP=1,CL=1000002,CF=2000607,SF=3000954,FA=4000670
8021026 1WYU A:1-437 Q5SKW8 1-437 8033406 1WYU A:1-437 Q5SKW8 1-437 TP=1,CL=1000002,CF=2000607,SF=3000954,FA=4003197
8021027 1WYU B:2-472 Q5SKW7 2-472 8033407 1WYU B:2-472 Q5SKW7 2-472 TP=1,CL=1000002,CF=2000607,SF=3000954,FA=4003197
8021119 1X0M A:26-428 O57946 26-428 8033499 1X0M A:26-428 O57946 26-428 TP=1,CL=1000002,CF=2000607,SF=3000954,FA=4000670
8021450 1IAY A:11-438 P18485 11-438 8033830 1IAY A:11-438 P18485 11-438 TP=1,CL=1000002,CF=2000607,SF=3000954,FA=4000675
8021476 1IBJ A:85-464 P53780 85-464 8033856 1IBJ A:85-464 P53780 85-464 TP=1,CL=1000002,CF=2000607,SF=3000954,FA=4000672
8021483 1O4S A:2-376 Q9X0Y2 2-376 8033863 1O4S A:2-376 Q9X0Y2 2-376 TP=1,CL=1000002,CF=2000607,SF=3000954,FA=4000670
8021497 2E7J A:8-371 O30207 8-371 8033877 2E7J A:8-371 O30207 8-371 TP=1,CL=1000002,CF=2000607,SF=3000954,FA=4002346
8021708 1Y4I A:2-398 Q84AR1 2-398 8034088 1Y4I A:2-398 Q84AR1 2-398 TP=1,CL=1000002,CF=2000607,SF=3000954,FA=4000672
8021998 1JF9 A:2-406 P77444 2-406 8034378 1JF9 A:2-406 P77444 2-406 TP=1,CL=1000002,CF=2000607,SF=3000954,FA=4000672
8022210 1P3W A:2-392 P0A6B7 2-392 8034590 1P3W A:2-392 P0A6B7 2-392 TP=1,CL=1000002,CF=2000607,SF=3000954,FA=4000672
8022652 2O7C A:1-398 P13254 1-398 8035032 2O7C A:1-398 P13254 1-398 TP=1,CL=1000002,CF=2000607,SF=3000954,FA=4000672
8022902 1Z7D A:7-410 Q7RT90 8-411 8035282 1Z7D A:7-410 Q7RT90 8-411 TP=1,CL=1000002,CF=2000607,SF=3000954,FA=4000675
8023247 1C7G A:1-456 P31011 1-456 8035627 1C7G A:1-456 P31011 1-456 TP=1,CL=1000002,CF=2000607,SF=3000954,FA=4000674
8023438 2QBT A:1-396 P00509 1-396 8035818 2QBT A:1-396 P00509 1-396 TP=1,CL=1000002,CF=2000607,SF=3000954,FA=4000670
8023554 1IUG A:2-349 P83786 2-349 8035934 1IUG A:2-349 P83786 2-349 TP=1,CL=1000002,CF=2000607,SF=3000954,FA=4000672
8023587 1VJO A:5-381 Q8YY48 5-381 8035967 1VJO A:5-381 Q8YY48 5-381 TP=1,CL=1000002,CF=2000607,SF=3000954,FA=4000672
8023700 1ZOD A:3-433 P16932 3-433 8036080 1ZOD A:3-433 P16932 3-433 TP=1,CL=1000002,CF=2000607,SF=3000954,FA=4000675
8024212 2R5E A:12-429 Q17CS8 60-477 8036591 2R5E A:12-429 Q17CS8 60-477 TP=1,CL=1000002,CF=2000607,SF=3000954,FA=4000670
8024349 6DK3 A:42-504 P34897 42-504 8036728 6DK3 A:42-504 P34897 42-504 TP=1,CL=1000002,CF=2000607,SF=3000954,FA=4000675
8024577 2AEU A:9-374 Q57622 9-374 8036956 2AEU A:9-374 Q57622 9-374 TP=1,CL=1000002,CF=2000607,SF=3000954,FA=4003200
8024718 2V1P A:5-471 P0A853 5-471 8037097 2V1P A:5-471 P0A853 5-471 TP=1,CL=1000002,CF=2000607,SF=3000954,FA=4000674
8024903 1O69 A:12-385 Q9S5Y7 12-385 8037282 1O69 A:12-385 Q9S5Y7 12-385 TP=1,CL=1000002,CF=2000607,SF=3000954,FA=4000675
8024955 1JS3 A:1-476 P80041 1-476 8037334 1JS3 A:1-476 P80041 1-476 TP=1,CL=1000002,CF=2000607,SF=3000954,FA=4003328
8025108 1OHW A:11-471 P80147 39-499 8037487 1OHW A:11-471 P80147 39-499 TP=1,CL=1000002,CF=2000607,SF=3000954,FA=4000675
8025742 1PFF A:65-396 O15565 68-398 8038121 1PFF A:65-396 O15565 68-398 TP=1,CL=1000002,CF=2000607,SF=3000954,FA=4000672
8025837 2Z67 A:1-434 Q6LZM9 1-434 8038216 2Z67 A:1-434 Q6LZM9 1-434 TP=1,CL=1000002,CF=2000607,SF=3000954,FA=4002346
8025905 2BKW A:3-384 P43567 3-384 8038284 2BKW A:3-384 P43567 3-384 TP=1,CL=1000002,CF=2000607,SF=3000954,FA=4000672
8026405 2CFB A:19-411 Q8DLK8 45-437 8038784 2CFB A:19-411 Q8DLK8 45-437 TP=1,CL=1000002,CF=2000607,SF=3000954,FA=4000675
8026406 2BWN A:2-397 P18079 2-397 8038785 2BWN A:2-397 P18079 2-397 TP=1,CL=1000002,CF=2000607,SF=3000954,FA=4000675
8026469 2CH1 A:2-389 Q7PRG3 2-389 8038848 2CH1 A:2-389 Q7PRG3 2-389 TP=1,CL=1000002,CF=2000607,SF=3000954,FA=4000672
8026568 1PMM A:3-452 P69910 3-452 8038947 1PMM A:3-452 P69910 3-452 TP=1,CL=1000002,CF=2000607,SF=3000954,FA=4003328
8026574 1RV3 B:15-484 P07511 15-484 8038953 1RV3 B:15-484 P07511 15-484 TP=1,CL=1000002,CF=2000607,SF=3000954,FA=4000675
8026663 3BCB A:23-467 Q6P6M7 23-467 8039042 3BCB A:23-467 Q6P6M7 23-467 TP=1,CL=1000002,CF=2000607,SF=3000954,FA=4002346
8026664 2C0R A:2-362 Q59196 2-362 8039043 2C0R A:2-362 Q59196 2-362 TP=1,CL=1000002,CF=2000607,SF=3000954,FA=4000675
8026893 2CTZ A:1-421 Q5SK88 1-421 8039272 2CTZ A:1-421 Q5SK88 1-421 TP=1,CL=1000002,CF=2000607,SF=3000954,FA=4000672
8027008 1SFF A:2-426 P22256 2-426 8039387 1SFF A:2-426 P22256 2-426 TP=1,CL=1000002,CF=2000607,SF=3000954,FA=4000675
8027353 1SVV A:15-354 E9AC39 15-354 8039732 1SVV A:15-354 E9AC39 15-354 TP=1,CL=1000002,CF=2000607,SF=3000954,FA=4000670
8027552 1T3I A:7-414 Q55793 7-414 8039931 1T3I A:7-414 Q55793 7-414 TP=1,CL=1000002,CF=2000607,SF=3000954,FA=4000672
8027726 1QZ9 A:2-405 P83788 2-405 8040105 1QZ9 A:2-405 P83788 2-405 TP=1,CL=1000002,CF=2000607,SF=3000954,FA=4000672
8028035 1KKP A:1-405 Q7SIB6 1-405 8040414 1KKP A:1-405 Q7SIB6 1-405 TP=1,CL=1000002,CF=2000607,SF=3000954,FA=4000675
8028232 1U08 A:5-386 P77806 5-386 8040611 1U08 A:5-386 P77806 5-386 TP=1,CL=1000002,CF=2000607,SF=3000954,FA=4000670
8028282 2F8J A:1-334 Q9X0D0 1-334 8040661 2F8J A:1-334 Q9X0D0 1-334 TP=1,CL=1000002,CF=2000607,SF=3000954,FA=4000670
8028755 1V2F A:1-368 Q75WK2 1-368 8041134 1V2F A:1-368 Q75WK2 1-368 TP=1,CL=1000002,CF=2000607,SF=3000954,FA=4000670
8028812 2FNU A:2-372 O25130 2-372 8041191 2FNU A:2-372 O25130 2-372 TP=1,CL=1000002,CF=2000607,SF=3000954,FA=4000675
8028849 1LC8 A:7-362 P97084 7-362 8041228 1LC8 A:7-362 P97084 7-362 TP=1,CL=1000002,CF=2000607,SF=3000954,FA=4000670
8029310 1W7L A:4-421 Q16773 4-421 8041689 1W7L A:4-421 Q16773 4-421 TP=1,CL=1000002,CF=2000607,SF=3000954,FA=4000670
8029411 2GB3 A:4-392 Q9X224 4-392 8041790 2GB3 A:4-392 Q9X224 4-392 TP=1,CL=1000002,CF=2000607,SF=3000954,FA=4000670
8029998 2HOX A:1-425 Q01594 39-463 8042377 2HOX A:1-425 Q01594 39-463 TP=1,CL=1000002,CF=2000607,SF=3000954,FA=4000670
8030231 1J32 A:1-388 Q8RR70 1-388 8042610 1J32 A:1-388 Q8RR70 1-388 TP=1,CL=1000002,CF=2000607,SF=3000954,FA=4000670
8030805 1VP4 A:1-413 Q9X0L5 1-413 8043184 1VP4 A:1-413 Q9X0L5 1-413 TP=1,CL=1000002,CF=2000607,SF=3000954,FA=4000670
8030842 1W23 A:1-360 Q9RME2 2-361 8043221 1W23 A:1-360 Q9RME2 2-361 TP=1,CL=1000002,CF=2000607,SF=3000954,FA=4000675
8030871 1M32 A:5-365 P96060 6-366 8043250 1M32 A:5-365 P96060 6-366 TP=1,CL=1000002,CF=2000607,SF=3000954,FA=4000672
8030940 1M6S A:1-343 Q9X266 1-343 8043319 1M6S A:1-343 Q9X266 1-343 TP=1,CL=1000002,CF=2000607,SF=3000954,FA=4000670
8030975 1M7Y A:3-433 P37821 3-433 8043354 1M7Y A:3-433 P37821 3-433 TP=1,CL=1000002,CF=2000607,SF=3000954,FA=4000675
8031061 1MDX A:9-384 Q8ZNF3 9-384 8043439 1MDX A:9-384 Q8ZNF3 9-384 TP=1,CL=1000002,CF=2000607,SF=3000954,FA=4000675
8031299 1N8P A:1-393 P31373 2-394 8043677 1N8P A:1-393 P31373 2-394 TP=1,CL=1000002,CF=2000607,SF=3000954,FA=4000672
8031481 1XEY A:4-451 P69908 4-451 8043859 1XEY A:4-451 P69908 4-451 TP=1,CL=1000002,CF=2000607,SF=3000954,FA=4003328
8031554 1XI9 C:3-395 Q9P9M8 3-395 8043932 1XI9 C:3-395 Q9P9M8 3-395 TP=1,CL=1000002,CF=2000607,SF=3000954,FA=4000670
8032116 1H0C A:4-391 P21549 4-391 8044494 1H0C A:4-391 P21549 4-391 TP=1,CL=1000002,CF=2000607,SF=3000954,FA=4000672
8059610 5DX5 A:2-400 J7TA22 2-400 8059611 5DX5 A:2-400 J7TA22 2-400 TP=1,CL=1000002,CF=2000607,SF=3000954,FA=4000672
8059614 3ACZ D:1505-1888 Q86D28 5-388 8059615 3ACZ D:1505-1888 Q86D28 5-388 TP=1,CL=1000002,CF=2000607,SF=3000954,FA=4000672
8059618 4IXZ D:14-393 Q5H4T8 14-393 8059619 4IXZ D:14-393 Q5H4T8 14-393 TP=1,CL=1000002,CF=2000607,SF=3000954,FA=4000672
8059620 6CJA A:3-383 Q5ZX43 3-383 8059621 6CJA A:3-383 Q5ZX43 3-383 TP=1,CL=1000002,CF=2000607,SF=3000954,FA=4000672
8059622 5X5H A:3-386 Q79VD9 3-386 8059623 5X5H A:3-386 Q79VD9 3-386 TP=1,CL=1000002,CF=2000607,SF=3000954,FA=4000672
8059624 2NMP A:10-399 P32929 10-399 8059625 2NMP A:10-399 P32929 10-399 TP=1,CL=1000002,CF=2000607,SF=3000954,FA=4000672
8059626 5IJG B:7-426 Q8YJI0 7-426 8059627 5IJG B:7-426 Q8YJI0 7-426 TP=1,CL=1000002,CF=2000607,SF=3000954,FA=4000672
8059628 3QI6 B:10-388 A0PKT3 10-388 8059629 3QI6 B:10-388 A0PKT3 10-388 TP=1,CL=1000002,CF=2000607,SF=3000954,FA=4000672
8059630 3NDN A:6-406 P9WGB5 6-406 8059631 3NDN A:6-406 P9WGB5 6-406 TP=1,CL=1000002,CF=2000607,SF=3000954,FA=4000672
8059632 4KAM A:12-440 B2HDS7 12-440 8059633 4KAM A:12-440 B2HDS7 12-440 TP=1,CL=1000002,CF=2000607,SF=3000954,FA=4000672
8059634 4OC9 B:2-423 Q0P7Q4 2-423 8059635 4OC9 B:2-423 Q0P7Q4 2-423 TP=1,CL=1000002,CF=2000607,SF=3000954,FA=4000672
8059636 4Q31 E:3-378 Q8KNG3 3-378 8059637 4Q31 E:3-378 Q8KNG3 3-378 TP=1,CL=1000002,CF=2000607,SF=3000954,FA=4000672
8059638 3RI6 B:2-406 Q7M9C8 2-406 8059639 3RI6 B:2-406 Q7M9C8 2-406 TP=1,CL=1000002,CF=2000607,SF=3000954,FA=4000672
8061150 5VYE C:5-346 A0A166JNM8 5-346 8061151 5VYE C:5-346 A0A166JNM8 5-346 TP=1,CL=1000002,CF=2000607,SF=3000954,FA=4000670
8063303 3BN1 A:4-371 Q9A9H3 4-371 8063304 3BN1 A:4-371 Q9A9H3 4-371 TP=1,CL=1000002,CF=2000607,SF=3000954,FA=4000675
8063305 4LC3 A:6-383 B4EB17 6-383 8063306 4LC3 A:6-383 B4EB17 6-383 TP=1,CL=1000002,CF=2000607,SF=3000954,FA=4000675
8063307 6EWJ C:4-408 A0A0H2URM1 4-408 8063308 6EWJ C:4-408 A0A0H2URM1 4-408 TP=1,CL=1000002,CF=2000607,SF=3000954,FA=4000675
8063309 3UWC A:1-371 B5U8Q1 3-373 8063310 3UWC A:1-371 B5U8Q1 3-373 TP=1,CL=1000002,CF=2000607,SF=3000954,FA=4000675
8063311 5UID A:2-381 A4KUD2 2-381 8063312 5UID A:2-381 A4KUD2 2-381 TP=1,CL=1000002,CF=2000607,SF=3000954,FA=4000675
8063313 3FRK B:1-364 Q6TFC4 1-364 8063314 3FRK B:1-364 Q6TFC4 1-364 TP=1,CL=1000002,CF=2000607,SF=3000954,FA=4000675
8063315 4XAU A:1-369 Q0H2X1 1-369 8063316 4XAU A:1-369 Q0H2X1 1-369 TP=1,CL=1000002,CF=2000607,SF=3000954,FA=4000675
8063317 3NU7 B:1-359 Q9HZ76 1-359 8063318 3NU7 B:1-359 Q9HZ76 1-359 TP=1,CL=1000002,CF=2000607,SF=3000954,FA=4000675
8063319 4QGR A:1-373 Q2YRB9 1-373 8063320 4QGR A:1-373 Q2YRB9 1-373 TP=1,CL=1000002,CF=2000607,SF=3000954,FA=4000675
8063321 4ZTC A:1-385 Q0P9D3 1-385 8063322 4ZTC A:1-385 Q0P9D3 1-385 TP=1,CL=1000002,CF=2000607,SF=3000954,FA=4000675
8063323 5U1Z D:1-359 Q9ALS9 1-359 8063324 5U1Z D:1-359 Q9ALS9 1-359 TP=1,CL=1000002,CF=2000607,SF=3000954,FA=4000675
8065319 5W71 B:7-415 Q8G8Y2 7-415 8065320 5W71 B:7-415 Q8G8Y2 7-415 TP=1,CL=1000002,CF=2000607,SF=3000954,FA=4000675
8065703 2QLR A:1-425 Q8N5Z0 1-425 8065704 2QLR A:1-425 Q8N5Z0 1-425 TP=1,CL=1000002,CF=2000607,SF=3000954,FA=4000670
8069104 3WZF A:1-412 P17174 2-413 8069105 3WZF A:1-412 P17174 2-413 TP=1,CL=1000002,CF=2000607,SF=3000954,FA=4000670
8069106 5AX8 A:30-430 P00505 30-430 8069107 5AX8 A:30-430 P00505 30-430 TP=1,CL=1000002,CF=2000607,SF=3000954,FA=4000670
8069108 3HLM A:30-430 P05202 30-430 8069109 3HLM A:30-430 P05202 30-430 TP=1,CL=1000002,CF=2000607,SF=3000954,FA=4000670
8069110 6EZL A:2-400 Q4D080 4-402 8069111 6EZL A:2-400 Q4D080 4-402 TP=1,CL=1000002,CF=2000607,SF=3000954,FA=4000670
8069112 3MEB A:1-426 A8B1V5 1-426 8069113 3MEB A:1-426 A8B1V5 1-426 TP=1,CL=1000002,CF=2000607,SF=3000954,FA=4000670
8069114 4WB0 A:6-410 Q71PB4 6-410 8069115 4WB0 A:6-410 Q71PB4 6-410 TP=1,CL=1000002,CF=2000607,SF=3000954,FA=4000670
8069116 4H51 B:7-409 Q4FX34 7-409 8069117 4H51 B:7-409 Q4FX34 7-409 TP=1,CL=1000002,CF=2000607,SF=3000954,FA=4000670
8069118 4EU1 A:6-388 Q385Q9 6-388 8069119 4EU1 A:6-388 Q385Q9 6-388 TP=1,CL=1000002,CF=2000607,SF=3000954,FA=4000670
8069120 4RKC A:1-398 C7E5X4 1-398 8069121 4RKC A:1-398 C7E5X4 1-398 TP=1,CL=1000002,CF=2000607,SF=3000954,FA=4000670
8069126 4F4E A:1-399 Q63NE4 1-399 8069127 4F4E A:1-399 Q63NE4 1-399 TP=1,CL=1000002,CF=2000607,SF=3000954,FA=4000670
8069128 3K7Y A:1-405 O96142 1-405 8069129 3K7Y A:1-405 O96142 1-405 TP=1,CL=1000002,CF=2000607,SF=3000954,FA=4000670
8071891 5VIU A:4-411 A0A077E919 4-411 8071892 5VIU A:4-411 A0A077E919 4-411 TP=1,CL=1000002,CF=2000607,SF=3000954,FA=4000675
8071893 3LG0 A:8-414 Q07805 8-414 8071894 3LG0 A:8-414 Q07805 8-414 TP=1,CL=1000002,CF=2000607,SF=3000954,FA=4000675
8071895 4ZLV B:19-440 S8EY38 19-440 8071896 4ZLV B:19-440 S8EY38 19-440 TP=1,CL=1000002,CF=2000607,SF=3000954,FA=4000675
8071897 3RUY A:5-396 Q81TV3 5-396 8071898 3RUY A:5-396 Q81TV3 5-396 TP=1,CL=1000002,CF=2000607,SF=3000954,FA=4000675
8071899 2EH6 A:1-375 O66442 2-376 8071900 2EH6 A:1-375 O66442 2-376 TP=1,CL=1000002,CF=2000607,SF=3000954,FA=4000675
8071901 4JEW B:16-404 P40732 16-404 8071902 4JEW B:16-404 P40732 16-404 TP=1,CL=1000002,CF=2000607,SF=3000954,FA=4000675
8071903 2E54 A:1-385 Q9X2A5 1-385 8071904 2E54 A:1-385 Q9X2A5 1-385 TP=1,CL=1000002,CF=2000607,SF=3000954,FA=4000675
8071905 3NX3 A:8-395 Q9PIR7 6-393 8071906 3NX3 A:8-395 Q9PIR7 6-393 TP=1,CL=1000002,CF=2000607,SF=3000954,FA=4000675
8071907 4ADB B:3-403 P77581 3-403 8071908 4ADB B:3-403 P77581 3-403 TP=1,CL=1000002,CF=2000607,SF=3000954,FA=4000675
8071909 3OKS A:3-446 A0QWJ0 2-445 8071910 3OKS A:3-446 A0QWJ0 2-445 TP=1,CL=1000002,CF=2000607,SF=3000954,FA=4000675
8071911 2EO5 A:1-418 F9VN77 1-418 8071912 2EO5 A:1-418 F9VN77 1-418 TP=1,CL=1000002,CF=2000607,SF=3000954,FA=4000675
8071913 3DOD A:3-448 P53555 3-448 8071914 3DOD A:3-448 P53555 3-448 TP=1,CL=1000002,CF=2000607,SF=3000954,FA=4000675
8071915 3R4T A:2-445 B2HN70 2-445 8071916 3R4T A:2-445 B2HN70 2-445 TP=1,CL=1000002,CF=2000607,SF=3000954,FA=4000675
8071917 3Q8N A:11-448 A0QQ04 10-447 8071918 3Q8N A:11-448 A0QQ04 10-447 TP=1,CL=1000002,CF=2000607,SF=3000954,FA=4000675
8071919 5LL3 A:25-441 M1GRN3 25-441 8071920 5LL3 A:25-441 M1GRN3 25-441 TP=1,CL=1000002,CF=2000607,SF=3000954,FA=4000675
8071921 4UHM A:14-448 A0A081YAY5 14-448 8071922 4UHM A:14-448 A0A081YAY5 14-448 TP=1,CL=1000002,CF=2000607,SF=3000954,FA=4000675
8071923 5UC7 A:1-429 D2TPI3 1-429 8071924 5UC7 A:1-429 D2TPI3 1-429 TP=1,CL=1000002,CF=2000607,SF=3000954,FA=4000675
8071925 4FFC A:3-446 B1MIQ9 3-446 8071926 4FFC A:3-446 B1MIQ9 3-446 TP=1,CL=1000002,CF=2000607,SF=3000954,FA=4000675
8071927 6ERK A:1-430 Q1QDV8 1-430 8071928 6ERK A:1-430 Q1QDV8 1-430 TP=1,CL=1000002,CF=2000607,SF=3000954,FA=4000675
8071929 4ATP L:11-455 A1R958 11-455 8071930 4ATP L:11-455 A1R958 11-455 TP=1,CL=1000002,CF=2000607,SF=3000954,FA=4000675
8071931 5GHG B:5-456 A6WVC6 5-456 8071932 5GHG B:5-456 A6WVC6 5-456 TP=1,CL=1000002,CF=2000607,SF=3000954,FA=4000675
8071933 4B98 B:9-448 Q9I700 9-448 8071934 4B98 B:9-448 Q9I700 9-448 TP=1,CL=1000002,CF=2000607,SF=3000954,FA=4000675
8071935 5TI8 A:36-453 W5IS25 36-453 8071936 5TI8 A:36-453 W5IS25 36-453 TP=1,CL=1000002,CF=2000607,SF=3000954,FA=4000675
8071937 5KQT A:3-459 A0A081YAN7 3-459 8071938 5KQT A:3-459 A0A081YAN7 3-459 TP=1,CL=1000002,CF=2000607,SF=3000954,FA=4000675
8071939 3GJU A:1-457 Q987B2 1-457 8071940 3GJU A:1-457 Q987B2 1-457 TP=1,CL=1000002,CF=2000607,SF=3000954,FA=4000675
8071941 4A6T C:5-459 Q7NWG4 5-459 8071942 4A6T C:5-459 Q7NWG4 5-459 TP=1,CL=1000002,CF=2000607,SF=3000954,FA=4000675
8071943 4GRX A:5-453 A1B956 5-453 8071944 4GRX A:5-453 A1B956 5-453 TP=1,CL=1000002,CF=2000607,SF=3000954,FA=4000675
8071945 5G4I B:18-439 A1RDF1 18-439 8071946 5G4I B:18-439 A1RDF1 18-439 TP=1,CL=1000002,CF=2000607,SF=3000954,FA=4000675
8071947 3A8U X:8-448 P28269 8-448 8071948 3A8U X:8-448 P28269 8-448 TP=1,CL=1000002,CF=2000607,SF=3000954,FA=4000675
8071949 5M49 A:3-436 N6UXY4 3-436 8071950 5M49 A:3-436 N6UXY4 3-436 TP=1,CL=1000002,CF=2000607,SF=3000954,FA=4000675
8071951 3FCR A:1-457 Q1GD43 1-457 8071952 3FCR A:1-457 Q1GD43 1-457 TP=1,CL=1000002,CF=2000607,SF=3000954,FA=4000675
8071953 4E3Q B:4-453 F2XBU9 4-453 8071954 4E3Q B:4-453 F2XBU9 4-453 TP=1,CL=1000002,CF=2000607,SF=3000954,FA=4000675
8071955 3HMU A:4-462 Q5LMU1 4-462 8071956 3HMU A:4-462 Q5LMU1 4-462 TP=1,CL=1000002,CF=2000607,SF=3000954,FA=4000675
8071957 2CIN A:15-449 P9WQ77 15-449 8071958 2CIN A:15-449 P9WQ77 15-449 TP=1,CL=1000002,CF=2000607,SF=3000954,FA=4000675
8071959 2ZUK B:3-436 Q7M181 3-436 8071960 2ZUK B:3-436 Q7M181 3-436 TP=1,CL=1000002,CF=2000607,SF=3000954,FA=4000675
8071961 3I5T B:10-457 Q3IWE9 12-459 8071962 3I5T B:10-457 Q3IWE9 12-459 TP=1,CL=1000002,CF=2000607,SF=3000954,FA=4000675
8073113 3CQ5 B:1-366 Q9KJU4 1-366 8073114 3CQ5 B:1-366 Q9KJU4 1-366 TP=1,CL=1000002,CF=2000607,SF=3000954,FA=4000670
8073115 3EUC A:2-366 Q46WL3 2-366 8073116 3EUC A:2-366 Q46WL3 2-366 TP=1,CL=1000002,CF=2000607,SF=3000954,FA=4000670
8073117 4RAE B:6-370 P9WML7 6-370 8073118 4RAE B:6-370 P9WML7 6-370 TP=1,CL=1000002,CF=2000607,SF=3000954,FA=4000670
8073119 3FFH A:1-360 Q92A83 1-360 8073120 3FFH A:1-360 Q92A83 1-360 TP=1,CL=1000002,CF=2000607,SF=3000954,FA=4000670
8073121 3HDO A:2-350 Q39YP6 2-350 8073122 3HDO A:2-350 Q39YP6 2-350 TP=1,CL=1000002,CF=2000607,SF=3000954,FA=4000670
8073123 3P1T D:17-333 Q63U92 17-333 8073124 3P1T D:17-333 Q63U92 17-333 TP=1,CL=1000002,CF=2000607,SF=3000954,FA=4000670
8073125 3FKD A:16-341 Q7MXY2 16-341 8073126 3FKD A:16-341 Q7MXY2 16-341 TP=1,CL=1000002,CF=2000607,SF=3000954,FA=4000670
8073322 6CD1 B:83-533 G7ILW0 83-533 8073323 6CD1 B:83-533 G7ILW0 83-533 TP=1,CL=1000002,CF=2000607,SF=3000954,FA=4000675
8073324 5Z0Y A:20-469 F2QZA4 20-469 8073325 5Z0Y A:20-469 F2QZA4 20-469 TP=1,CL=1000002,CF=2000607,SF=3000954,FA=4000675
8073326 5YFY A:1-442 A5K8L9 1-442 8073327 5YFY A:1-442 A5K8L9 1-442 TP=1,CL=1000002,CF=2000607,SF=3000954,FA=4000675
8073328 4O6Z C:2-442 Q8I566 2-442 8073329 4O6Z C:2-442 Q8I566 2-442 TP=1,CL=1000002,CF=2000607,SF=3000954,FA=4000675
8073330 2DKJ A:6-407 Q5SI56 6-407 8073331 2DKJ A:6-407 Q5SI56 6-407 TP=1,CL=1000002,CF=2000607,SF=3000954,FA=4000675
8073332 3N0L A:1-414 P24531 1-414 8073333 3N0L A:1-414 P24531 1-414 TP=1,CL=1000002,CF=2000607,SF=3000954,FA=4000675
8073334 3PGY A:1-412 Q5HE87 1-412 8073335 3PGY A:1-412 Q5HE87 1-412 TP=1,CL=1000002,CF=2000607,SF=3000954,FA=4000675
8073336 5VMB A:1-417 V5VBJ2 1-417 8073337 5VMB A:1-417 V5VBJ2 1-417 TP=1,CL=1000002,CF=2000607,SF=3000954,FA=4000675
8073338 3GBX A:1-417 P0A2E1 1-417 8073339 3GBX A:1-417 P0A2E1 1-417 TP=1,CL=1000002,CF=2000607,SF=3000954,FA=4000675
8073340 6F93 A:4-411 P56089 4-411 8073341 6F93 A:4-411 P56089 4-411 TP=1,CL=1000002,CF=2000607,SF=3000954,FA=4000675
8073342 4P3M A:1-421 A1SUU0 1-421 8073343 4P3M A:1-421 A1SUU0 1-421 TP=1,CL=1000002,CF=2000607,SF=3000954,FA=4000675
8074673 5WLW A:56-452 Q9Y697 56-452 8074674 5WLW A:56-452 Q9Y697 56-452 TP=1,CL=1000002,CF=2000607,SF=3000954,FA=4000672
8074675 4EB5 A:2-380 O29689 2-380 8074676 4EB5 A:2-380 O29689 2-380 TP=1,CL=1000002,CF=2000607,SF=3000954,FA=4000672
8074677 3VAX A:2-359 A7TUX7 19-376 8074678 3VAX A:2-359 A7TUX7 19-376 TP=1,CL=1000002,CF=2000607,SF=3000954,FA=4000672
8074679 5WT5 C:2-386 O25008 2-386 8074680 5WT5 C:2-386 O25008 2-386 TP=1,CL=1000002,CF=2000607,SF=3000954,FA=4000672
8074681 4ISY A:2-387 P9WQ71 2-387 8074682 4ISY A:2-387 P9WQ71 2-387 TP=1,CL=1000002,CF=2000607,SF=3000954,FA=4000672
8074683 3A9Y A:18-432 Q68FT9 18-432 8074684 3A9Y A:18-432 Q68FT9 18-432 TP=1,CL=1000002,CF=2000607,SF=3000954,FA=4000672
8074685 3GZD A:31-443 Q96I15 31-443 8074686 3GZD A:31-443 Q96I15 31-443 TP=1,CL=1000002,CF=2000607,SF=3000954,FA=4000672
8074687 4IXO A:1-369 C3PNQ7 1-369 8074688 4IXO A:1-369 C3PNQ7 1-369 TP=1,CL=1000002,CF=2000607,SF=3000954,FA=4000672
8074689 5XT5 A:1-404 O32164 1-404 8074690 5XT5 A:1-404 O32164 1-404 TP=1,CL=1000002,CF=2000607,SF=3000954,FA=4000672
8074691 5VPR A:1-406 A0A077EMQ8 1-406 8074692 5VPR A:1-406 A0A077EMQ8 1-406 TP=1,CL=1000002,CF=2000607,SF=3000954,FA=4000672
8075099 4N0W A:1-415 B4ECY9 1-415 8075100 4N0W A:1-415 B4ECY9 1-415 TP=1,CL=1000002,CF=2000607,SF=3000954,FA=4000675
8075101 4WXB A:7-416 Q5M0B4 7-416 8075102 4WXB A:7-416 Q5M0B4 7-416 TP=1,CL=1000002,CF=2000607,SF=3000954,FA=4000675
8075103 4J5U A:1-420 A8GTI9 1-420 8075104 4J5U A:1-420 A8GTI9 1-420 TP=1,CL=1000002,CF=2000607,SF=3000954,FA=4000675
8075105 3ECD D:4-424 Q3JGP5 4-424 8075106 3ECD D:4-424 Q3JGP5 4-424 TP=1,CL=1000002,CF=2000607,SF=3000954,FA=4000675
8075107 5VC2 B:2-416 B5Z9V7 2-416 8075108 5VC2 B:2-416 B5Z9V7 2-416 TP=1,CL=1000002,CF=2000607,SF=3000954,FA=4000675
8075109 3H7F A:1-425 P9WGI9 13-437 8075110 3H7F A:1-425 P9WGI9 13-437 TP=1,CL=1000002,CF=2000607,SF=3000954,FA=4000675
8075111 4UQV D:2-429 Q58992 2-429 8075112 4UQV D:2-429 Q58992 2-429 TP=1,CL=1000002,CF=2000607,SF=3000954,FA=4000675
8075689 3TQX A:1-396 Q83F40 1-396 8075690 3TQX A:1-396 Q83F40 1-396 TP=1,CL=1000002,CF=2000607,SF=3000954,FA=4000675
8075691 3A2B A:2-393 A7BFV6 2-393 8075692 3A2B A:2-393 A7BFV6 2-393 TP=1,CL=1000002,CF=2000607,SF=3000954,FA=4000675
8075693 2JGT A:45-419 Q93UV0 45-419 8075694 2JGT A:45-419 Q93UV0 45-419 TP=1,CL=1000002,CF=2000607,SF=3000954,FA=4000675
8075695 2X8U A:2-400 A5VD79 2-400 8075696 2X8U A:2-400 A5VD79 2-400 TP=1,CL=1000002,CF=2000607,SF=3000954,FA=4000675
8075697 5JAY A:1-389 Q146K3 1-389 8075698 5JAY A:1-389 Q146K3 1-389 TP=1,CL=1000002,CF=2000607,SF=3000954,FA=4000675
8075699 5VNX A:1-393 A9AE46 1-393 8075700 5VNX A:1-393 A9AE46 1-393 TP=1,CL=1000002,CF=2000607,SF=3000954,FA=4000675
8075701 3WY7 D:12-382 A0QX65 12-382 8075702 3WY7 D:12-382 A0QX65 12-382 TP=1,CL=1000002,CF=2000607,SF=3000954,FA=4000675
8077226 5KGS B:7-435 P0A4X7 7-435 8077227 5KGS B:7-435 P0A4X7 7-435 TP=1,CL=1000002,CF=2000607,SF=3000954,FA=4000675
8077228 4MQP B:8-434 P9WQ81 8-434 8077229 4MQP B:8-434 P9WQ81 8-434 TP=1,CL=1000002,CF=2000607,SF=3000954,FA=4000675
8077232 4IW7 A:26-372 Q5NGB3 26-372 8077233 4IW7 A:26-372 Q5NGB3 26-372 TP=1,CL=1000002,CF=2000607,SF=3000954,FA=4000675
8077870 4PPM A:372-853 A0A0J9X1Q5 372-853 8077871 4PPM A:372-853 A0A0J9X1Q5 372-853 TP=1,CL=1000002,CF=2000607,SF=3000954,FA=4000675
8077872 5G0A A:7-474 A0A0Q9UXH6 7-474 8077873 5G0A A:7-474 A0A0Q9UXH6 7-474 TP=1,CL=1000002,CF=2000607,SF=3000954,FA=4000675
8077874 3I4J A:3-429 Q9RZ32 3-429 8077875 3I4J A:3-429 Q9RZ32 3-429 TP=1,CL=1000002,CF=2000607,SF=3000954,FA=4000675
8078138 6HRH A:143-578 P22557 143-578 8078139 6HRH A:143-578 P22557 143-578 TP=1,CL=1000002,CF=2000607,SF=3000954,FA=4000675
8078140 2WK8 B:6-389 Q9KM65 6-389 8078141 2WK8 B:6-389 Q9KM65 6-389 TP=1,CL=1000002,CF=2000607,SF=3000954,FA=4000675
8078484 2HUF A:1-385 Q3LSM4 1-385 8078485 2HUF A:1-385 Q3LSM4 1-385 TP=1,CL=1000002,CF=2000607,SF=3000954,FA=4000672
8078488 3NNK A:1-411 B5B0L4 1-411 8078489 3NNK A:1-411 B5B0L4 1-411 TP=1,CL=1000002,CF=2000607,SF=3000954,FA=4000672
8078929 3QM2 A:3-362 P55900 3-362 8078930 3QM2 A:3-362 P55900 3-362 TP=1,CL=1000002,CF=2000607,SF=3000954,FA=4000675
8078931 4XK1 A:6-360 Q9HZ66 6-360 8078932 4XK1 A:6-360 Q9HZ66 6-360 TP=1,CL=1000002,CF=2000607,SF=3000954,FA=4000675
8078933 6CZX A:72-430 Q96255 72-430 8078934 6CZX A:72-430 Q96255 72-430 TP=1,CL=1000002,CF=2000607,SF=3000954,FA=4000675
8078935 3E77 C:17-369 Q9Y617 17-369 8078936 3E77 C:17-369 Q9Y617 17-369 TP=1,CL=1000002,CF=2000607,SF=3000954,FA=4000675
8078937 5F8V E:5-368 A2DW27 5-368 8078938 5F8V E:5-368 A2DW27 5-368 TP=1,CL=1000002,CF=2000607,SF=3000954,FA=4000675
8078939 5YD2 A:6-354 M7XC02 6-358 8078940 5YD2 A:6-354 M7XC02 6-358 TP=1,CL=1000002,CF=2000607,SF=3000954,FA=4000675
8078941 5YB0 B:6-354 Q60I38 6-354 8078942 5YB0 B:6-354 Q60I38 6-354 TP=1,CL=1000002,CF=2000607,SF=3000954,FA=4000675
8078943 3M5U A:1-358 Q9PIH3 1-358 8078944 3M5U A:1-358 Q9PIH3 1-358 TP=1,CL=1000002,CF=2000607,SF=3000954,FA=4000675
8078945 2FYF A:8-376 P9WQ73 8-376 8078946 2FYF A:8-376 P9WQ73 8-376 TP=1,CL=1000002,CF=2000607,SF=3000954,FA=4000675
8079092 3USF A:1007-1433 Q31QJ2 7-433 8079093 3USF A:1007-1433 Q31QJ2 7-433 TP=1,CL=1000002,CF=2000607,SF=3000954,FA=4000675
8079094 5HDM A:7-434 P42799 47-474 8079095 5HDM A:7-434 P42799 47-474 TP=1,CL=1000002,CF=2000607,SF=3000954,FA=4000675
8079096 3BS8 A:1-430 P30949 1-430 8079097 3BS8 A:1-430 P30949 1-430 TP=1,CL=1000002,CF=2000607,SF=3000954,FA=4000675
8079098 5I92 B:1-426 P48247 1-426 8079099 5I92 B:1-426 P48247 1-426 TP=1,CL=1000002,CF=2000607,SF=3000954,FA=4000675
8079100 3K28 A:1-428 Q81LD0 1-428 8079101 3K28 A:1-428 Q81LD0 1-428 TP=1,CL=1000002,CF=2000607,SF=3000954,FA=4000675
8079102 4E77 A:1-426 Q8ZBL9 1-426 8079103 4E77 A:1-426 Q8ZBL9 1-426 TP=1,CL=1000002,CF=2000607,SF=3000954,FA=4000675
8079104 2E7U A:1-424 Q5SJS4 1-424 8079105 2E7U A:1-424 Q5SJS4 1-424 TP=1,CL=1000002,CF=2000607,SF=3000954,FA=4000675
8079106 3L44 B:2-434 Q81YV0 2-434 8079107 3L44 B:2-434 Q81YV0 2-434 TP=1,CL=1000002,CF=2000607,SF=3000954,FA=4000675
8079108 2ZSM A:7-434 Q9Y9I9 2-429 8079109 2ZSM A:7-434 Q9Y9I9 2-429 TP=1,CL=1000002,CF=2000607,SF=3000954,FA=4000675
8079112 4ZM4 A:10-443 A8R0K5 10-443 8079113 4ZM4 A:10-443 A8R0K5 10-443 TP=1,CL=1000002,CF=2000607,SF=3000954,FA=4000675
8079114 4AOA A:5-434 H8WR05 5-434 8079115 4AOA A:5-434 H8WR05 5-434 TP=1,CL=1000002,CF=2000607,SF=3000954,FA=4000675
8083038 3HBX D:12-447 Q42521 12-447 8083039 3HBX D:12-447 Q42521 12-447 TP=1,CL=1000002,CF=2000607,SF=3000954,FA=4003328
8083040 5GP4 C:14-452 D6PXK5 14-452 8083041 5GP4 C:14-452 D6PXK5 14-452 TP=1,CL=1000002,CF=2000607,SF=3000954,FA=4003328
8083199 6C9E B:9-414 Q5ZXX6 9-414 8083200 6C9E B:9-414 Q5ZXX6 9-414 TP=1,CL=1000002,CF=2000607,SF=3000954,FA=4000672
8083201 4Q75 A:17-429 Q93WX6 51-463 8083202 4Q75 A:17-429 Q93WX6 51-463 TP=1,CL=1000002,CF=2000607,SF=3000954,FA=4000672
8083203 4LW2 C:3-400 Q46925 3-400 8083204 4LW2 C:3-400 Q46925 3-400 TP=1,CL=1000002,CF=2000607,SF=3000954,FA=4000672
8083205 5B87 A:2-398 B6YT87 2-398 8083206 5B87 A:2-398 B6YT87 2-398 TP=1,CL=1000002,CF=2000607,SF=3000954,FA=4000672
8083277 3RBF A:1-480 P20711 1-480 8083278 3RBF A:1-480 P20711 1-480 TP=1,CL=1000002,CF=2000607,SF=3000954,FA=4003328
8083279 3K40 A:1-475 P05031 36-510 8083280 3K40 A:1-475 P05031 36-510 TP=1,CL=1000002,CF=2000607,SF=3000954,FA=4003328
8083281 4E1O A:2-477 P19113 2-477 8083282 4E1O A:2-477 P19113 2-477 TP=1,CL=1000002,CF=2000607,SF=3000954,FA=4003328
8083283 6EEI A:8-489 Q8RY79 8-489 8083284 6EEI A:8-489 Q8RY79 8-489 TP=1,CL=1000002,CF=2000607,SF=3000954,FA=4003328
8083285 6EEW A:19-497 P17770 19-497 8083286 6EEW A:19-497 P17770 19-497 TP=1,CL=1000002,CF=2000607,SF=3000954,FA=4003328
8083287 6EEM A:17-511 O82415 17-511 8083288 6EEM A:17-511 O82415 17-511 TP=1,CL=1000002,CF=2000607,SF=3000954,FA=4003328
8083289 6EEQ A:15-490 A0A2I6B3P0 15-490 8083290 6EEQ A:15-490 A0A2I6B3P0 15-490 TP=1,CL=1000002,CF=2000607,SF=3000954,FA=4003328
8083291 2QMA A:475-957 Q87NC6 475-957 8083292 2QMA A:475-957 Q87NC6 475-957 TP=1,CL=1000002,CF=2000607,SF=3000954,FA=4003328
8083807 4R2N A:2-353 P9WML5 2-353 8083808 4R2N A:2-353 P9WML5 2-353 TP=1,CL=1000002,CF=2000607,SF=3000954,FA=4000670
8085934 3WGB A:3-336 O07051 3-336 8085935 3WGB A:3-336 O07051 3-336 TP=1,CL=1000002,CF=2000607,SF=3000954,FA=4000670
8086499 3HL2 B:21-463 Q9HD40 21-463 8086500 3HL2 B:21-463 Q9HD40 21-463 TP=1,CL=1000002,CF=2000607,SF=3000954,FA=4002346
8087675 6BLG A:1-376 A6TGH9 1-376 8087676 6BLG A:1-376 A6TGH9 1-376 TP=1,CL=1000002,CF=2000607,SF=3000954,FA=4000675
8087679 4ZAS A:9-384 Q8KND8 1-376 8087680 4ZAS A:9-384 Q8KND8 1-376 TP=1,CL=1000002,CF=2000607,SF=3000954,FA=4000675
8089555 3WLX A:1-331 P75823 1-331 8089556 3WLX A:1-331 P75823 1-331 TP=1,CL=1000002,CF=2000607,SF=3000954,FA=4000670
8093449 6SNU C:5-459 A0A1R0MXM9 5-459 8093450 6SNU C:5-459 A0A1R0MXM9 5-459 TP=1,CL=1000002,CF=2000607,SF=3000954,FA=4000675
8093795 5G2Q F:7-474 A0A1C7D191 7-474 8093796 5G2Q F:7-474 A0A1C7D191 7-474 TP=1,CL=1000002,CF=2000607,SF=3000954,FA=4000675
8094149 6XDK D:3-361 B2FKF0 3-361 8094150 6XDK D:3-361 B2FKF0 3-361 TP=1,CL=1000002,CF=2000607,SF=3000954,FA=4000675
8094302 5G09 D:2-474 A0A1C7D190 2-474 8094303 5G09 D:2-474 A0A1C7D190 2-474 TP=1,CL=1000002,CF=2000607,SF=3000954,FA=4000675
8094456 6ONN B:1-391 B2JKH6 1-391 8094457 6ONN B:1-391 B2JKH6 1-391 TP=1,CL=1000002,CF=2000607,SF=3000954,FA=4000675
8094562 6HX9 A:34-452 A0A1X0Z7H5 34-452 8094563 6HX9 A:34-452 A0A1X0Z7H5 34-452 TP=1,CL=1000002,CF=2000607,SF=3000954,FA=4000675
8094610 6LIV C:17-531 P54769 17-531 8094611 6LIV C:17-531 P54769 17-531 TP=1,CL=1000002,CF=2000607,SF=3000954,FA=4003328
8094844 6J2V B:4-443 Q8NT35 4-443 8094845 6J2V B:4-443 Q8NT35 4-443 TP=1,CL=1000002,CF=2000607,SF=3000954,FA=4000675
8094884 6G4C A:5-455 A0A2D8IND4 5-455 8094885 6G4C A:5-455 A0A2D8IND4 5-455 TP=1,CL=1000002,CF=2000607,SF=3000954,FA=4000675
8094934 6YME A:2-426 I7H6W6 2-426 8094935 6YME A:2-426 I7H6W6 2-426 TP=1,CL=1000002,CF=2000607,SF=3000954,FA=4000675
8094970 6UXJ B:1-471 A0A0R0IK90 71-541 8094971 6UXJ B:1-471 A0A0R0IK90 71-541 TP=1,CL=1000002,CF=2000607,SF=3000954,FA=4000675
8095012 6W80 A:1-428 B2FT35 1-428 8095013 6W80 A:1-428 B2FT35 1-428 TP=1,CL=1000002,CF=2000607,SF=3000954,FA=4000675
8095024 6UXL A:1-470 K4FW35 1-470 8095025 6UXL A:1-470 K4FW35 1-470 TP=1,CL=1000002,CF=2000607,SF=3000954,FA=4000675
8095260 6WOP A:3-419 D0CCF6 3-419 8095261 6WOP A:3-419 D0CCF6 3-419 TP=1,CL=1000002,CF=2000607,SF=3000954,FA=4000675
8095268 6GIO C:2-437 Q06K28 2-437 8095269 6GIO C:2-437 Q06K28 2-437 TP=1,CL=1000002,CF=2000607,SF=3000954,FA=4000675
8095302 6JRL A:1-479 P18486 1-479 8095303 6JRL A:1-479 P18486 1-479 TP=1,CL=1000002,CF=2000607,SF=3000954,FA=4003328
8095388 6JPK A:2-409 O42652 2-409 8095389 6JPK A:2-409 O42652 2-409 TP=1,CL=1000002,CF=2000607,SF=3000954,FA=4000670
8095440 6ZHK A:9-466 Q58696 4-461 8095441 6ZHK A:9-466 Q58696 4-461 TP=1,CL=1000002,CF=2000607,SF=3000954,FA=4000675
8095456 6WCI B:15-417 B2FS04 15-417 8095457 6WCI B:15-417 B2FS04 15-417 TP=1,CL=1000002,CF=2000607,SF=3000954,FA=4000672
8095458 6W7X A:8-416 B2FT38 8-408 8095459 6W7X A:8-416 B2FT38 8-408 TP=1,CL=1000002,CF=2000607,SF=3000954,FA=4000675
8095460 6K1M C:9-390 B4SII9 9-390 8095461 6K1M C:9-390 B4SII9 9-390 TP=1,CL=1000002,CF=2000607,SF=3000954,FA=4000672
8095486 6KHQ B:1-380 A0A0H3JQ19 1-380 8095487 6KHQ B:1-380 A0A0H3JQ19 1-380 TP=1,CL=1000002,CF=2000607,SF=3000954,FA=4000672
8095740 6A6E B:1-421 A0A1B0VPZ3 1-421 8095741 6A6E B:1-421 A0A1B0VPZ3 1-421 TP=1,CL=1000002,CF=2000607,SF=3000954,FA=4000672
8096139 6JIX A:1-447 A0A0A7I435 1-447 8096140 6JIX A:1-447 A0A0A7I435 1-447 TP=1,CL=1000002,CF=2000607,SF=3000954,FA=4000675
8096227 6WJ8 A:1-421 A0A0H3GYJ5 1-421 8096228 6WJ8 A:1-421 A0A0H3GYJ5 1-421 TP=1,CL=1000002,CF=2000607,SF=3000954,FA=4000675
8096389 6LDO D:1-381 F9UT53 1-381 8096390 6LDO D:1-381 F9UT53 1-381 TP=1,CL=1000002,CF=2000607,SF=3000954,FA=4000672
8096523 5YFZ A:1-442 A0A1G4H5I1 1-442 8096524 5YFZ A:1-442 A0A1G4H5I1 1-442 TP=1,CL=1000002,CF=2000607,SF=3000954,FA=4000675
8096569 5LHA D:16-449 A0A1W2VMW5 1-434 8096570 5LHA D:16-449 A0A1W2VMW5 1-434 TP=1,CL=1000002,CF=2000607,SF=3000954,FA=4000675
8096805 4OCA A:8-384 A0A3Z6NYY1 8-384 8096806 4OCA A:8-384 A0A3Z6NYY1 8-384 TP=1,CL=1000002,CF=2000607,SF=3000954,FA=4000675
8096829 6FYQ A:2-444 A0A4P1LYG1 27-469 8096830 6FYQ A:2-444 A0A4P1LYG1 27-469 TP=1,CL=1000002,CF=2000607,SF=3000954,FA=4000675
8096897 6QP1 B:1-398 A0A533IVU2 1-398 8096898 6QP1 B:1-398 A0A533IVU2 1-398 TP=1,CL=1000002,CF=2000607,SF=3000954,FA=4000672
8096905 6S54 A:7-459 A0A2S8XV37 2-454 8096906 6S54 A:7-459 A0A2S8XV37 2-454 TP=1,CL=1000002,CF=2000607,SF=3000954,FA=4000675
8097073 2YKU A:13-445 A3EYF7 13-445 8097074 2YKU A:13-445 A3EYF7 13-445 TP=1,CL=1000002,CF=2000607,SF=3000954,FA=4000675
8097149 4OBV A:16-489 A7B1V0 16-489 8097150 4OBV A:16-489 A7B1V0 16-489 TP=1,CL=1000002,CF=2000607,SF=3000954,FA=4003328
8097339 6IO1 B:4-451 B9L0K9 4-451 8097340 6IO1 B:4-451 B9L0K9 4-451 TP=1,CL=1000002,CF=2000607,SF=3000954,FA=4000675
8097563 6K8H B:8-446 D1C218 8-446 8097564 6K8H B:8-446 D1C218 8-446 TP=1,CL=1000002,CF=2000607,SF=3000954,FA=4000675
8097565 4RIZ C:1-477 D1C7D8 1-477 8097566 4RIZ C:1-477 D1C7D8 1-477 TP=1,CL=1000002,CF=2000607,SF=3000954,FA=4003328
8097575 6HBV A:4-417 D2D3B2 4-417 8097576 6HBV A:4-417 D2D3B2 4-417 TP=1,CL=1000002,CF=2000607,SF=3000954,FA=4000675
8097591 5O5C D:22-510 D4I245 22-510 8097592 5O5C D:22-510 D4I245 22-510 TP=1,CL=1000002,CF=2000607,SF=3000954,FA=4003328
8097663 6GWI B:1-450 E1V913 1-450 8097664 6GWI B:1-450 E1V913 1-450 TP=1,CL=1000002,CF=2000607,SF=3000954,FA=4000675
8098089 4K2M A:67-440 O07566 67-440 8098090 4K2M A:67-440 O07566 67-440 TP=1,CL=1000002,CF=2000607,SF=3000954,FA=4000675
8098127 6SMR B:1-471 O23254 1-471 8098128 6SMR B:1-471 O23254 1-471 TP=1,CL=1000002,CF=2000607,SF=3000954,FA=4000675
8098329 5TXR A:70-548 P09950 70-548 8098330 5TXR A:70-548 P09950 70-548 TP=1,CL=1000002,CF=2000607,SF=3000954,FA=4000675
8098661 6L1O A:1-393 P39643 1-393 8098662 6L1O A:1-393 P39643 1-393 TP=1,CL=1000002,CF=2000607,SF=3000954,FA=4000670
8098687 4UOX C:3-458 P42588 3-458 8098688 4UOX C:3-458 P42588 3-458 TP=1,CL=1000002,CF=2000607,SF=3000954,FA=4000675
8098723 7JH3 F:2-421 P50457 2-421 8098724 7JH3 F:2-421 P50457 2-421 TP=1,CL=1000002,CF=2000607,SF=3000954,FA=4000675
8099071 4W1X A:8-436 P9WQ80 8-436 8099072 4W1X A:8-436 P9WQ80 8-436 TP=1,CL=1000002,CF=2000607,SF=3000954,FA=4000675
8099117 6QP3 A:1-387 Q08432 1-387 8099118 6QP3 A:1-387 Q08432 1-387 TP=1,CL=1000002,CF=2000607,SF=3000954,FA=4000670
8099507 5W70 A:4-417 Q4R0W2 4-417 8099508 5W70 A:4-417 Q4R0W2 4-417 TP=1,CL=1000002,CF=2000607,SF=3000954,FA=4000675
8099521 6S8W B:16-526 Q4X0F7 16-526 8099522 6S8W B:16-526 Q4X0F7 16-526 TP=1,CL=1000002,CF=2000607,SF=3000954,FA=4000670
8099549 6PK3 B:2-401 Q56YA5 2-401 8099550 6PK3 B:2-401 Q56YA5 2-401 TP=1,CL=1000002,CF=2000607,SF=3000954,FA=4000672
8099695 6TI4 A:7-416 Q5M4W1 7-416 8099696 6TI4 A:7-416 Q5M4W1 7-416 TP=1,CL=1000002,CF=2000607,SF=3000954,FA=4000675
8099725 2OQX A:5-471 Q5UES8 10-476 8099726 2OQX A:5-471 Q5UES8 10-476 TP=1,CL=1000002,CF=2000607,SF=3000954,FA=4000674
8099821 3NTJ B:8-414 Q6LFH8 8-414 8099822 3NTJ B:8-414 Q6LFH8 8-414 TP=1,CL=1000002,CF=2000607,SF=3000954,FA=4000675
8099851 6G1F A:2-443 Q6VY99 2-443 8099852 6G1F A:2-443 Q6VY99 2-443 TP=1,CL=1000002,CF=2000607,SF=3000954,FA=4000675
8099859 6KHP A:21-514 Q6ZJK7 21-514 8099860 6KHP A:21-514 Q6ZJK7 21-514 TP=1,CL=1000002,CF=2000607,SF=3000954,FA=4003328
8100035 6ENZ A:11-502 Q80WP8 59-550 8100036 6ENZ A:11-502 Q80WP8 59-550 TP=1,CL=1000002,CF=2000607,SF=3000954,FA=4003328
8100247 6TOR B:31-443 Q8TBG4 31-443 8100248 6TOR B:31-443 Q8TBG4 31-443 TP=1,CL=1000002,CF=2000607,SF=3000954,FA=4000675
8100377 6SMW D:41-517 Q94C74 41-517 8100378 6SMW D:41-517 Q94C74 41-517 TP=1,CL=1000002,CF=2000607,SF=3000954,FA=4000675
8100517 5YKT B:5-457 Q9HWU0 5-457 8100518 5YKT B:5-457 Q9HWU0 5-457 TP=1,CL=1000002,CF=2000607,SF=3000954,FA=4000675
8100645 3BWN B:17-385 Q9S7N2 17-385 8100646 3BWN B:17-385 Q9S7N2 17-385 TP=1,CL=1000002,CF=2000607,SF=3000954,FA=4000670
8100763 6RL5 G:2-423 Q9ZEU7 2-423 8100764 6RL5 G:2-423 Q9ZEU7 2-423 TP=1,CL=1000002,CF=2000607,SF=3000954,FA=4000675
8100765 2PO3 A:1003-1395 Q9ZGH0 3-395 8100766 2PO3 A:1003-1395 Q9ZGH0 3-395 TP=1,CL=1000002,CF=2000607,SF=3000954,FA=4000675
8100835 6NDN A:1-406 T9SRD8 1-406 8100836 6NDN A:1-406 T9SRD8 1-406 TP=1,CL=1000002,CF=2000607,SF=3000954,FA=4000672
8101334 3T32 B:24-383 A0A6L7H8L3 24-383 8101335 3T32 B:24-383 A0A6L7H8L3 24-383 TP=1,CL=1000002,CF=2000607,SF=3000954,FA=4000670
8101338 3FFR A:1-361 A0A6N4SPK8 1-361 8101339 3FFR A:1-361 A0A6N4SPK8 1-361 TP=1,CL=1000002,CF=2000607,SF=3000954,FA=4000675
8101386 6HNB A:5-491 C4YJ02 5-491 8101387 6HNB A:5-491 C4YJ02 5-491 TP=1,CL=1000002,CF=2000607,SF=3000954,FA=4000670
8101596 2OKK A:88-584 Q05329 88-584 8101597 2OKK A:88-584 Q05329 88-584 TP=1,CL=1000002,CF=2000607,SF=3000954,FA=4003328
8101724 2OKJ B:93-594 Q99259 93-594 8101725 2OKJ B:93-594 Q99259 93-594 TP=1,CL=1000002,CF=2000607,SF=3000954,FA=4003328
8101760 2JIS B:7-493 Q9Y600 7-493 8101761 2JIS B:7-493 Q9Y600 7-493 TP=1,CL=1000002,CF=2000607,SF=3000954,FA=4003328
8102179 6LD9 C:9-396 Q5H1U9 9-396 8102180 6LD9 C:9-396 Q5H1U9 9-396 TP=1,CL=1000002,CF=2000607,SF=3000954,FA=4000672
8102332 7JZH E:5-459 A5YKJ2 5-459 8102333 7JZH E:5-459 A5YKJ2 5-459 TP=1,CL=1000002,CF=2000607,SF=3000954,FA=4003328
8102894 7BXS B:1-399 Q0K313 1-399 8102895 7BXS B:1-399 Q0K313 1-399 TP=1,CL=1000002,CF=2000607,SF=3000954,FA=4000675
8102926 7E7G A:7-368 Q9I434 7-368 8102927 7E7G A:7-368 Q9I434 7-368 TP=1,CL=1000002,CF=2000607,SF=3000954,FA=4000672
8103219 6ZEK C:12-493 Q9DBE0 12-493 8103220 6ZEK C:12-493 Q9DBE0 12-493 TP=1,CL=1000002,CF=2000607,SF=3000954,FA=4003328
8103297 4W91 B:10-414 A0A7U8IVA5 10-414 8103298 4W91 B:10-414 A0A7U8IVA5 10-414 TP=1,CL=1000002,CF=2000607,SF=3000954,FA=4000672
8103315 7N63 A:1-361 C5ZW06 1-361 8103316 7N63 A:1-361 C5ZW06 1-361 TP=1,CL=1000002,CF=2000607,SF=3000954,FA=4000675
8103411 7MHV A:4-385 Q5ZUP7 4-385 8103412 7MHV A:4-385 Q5ZUP7 4-385 TP=1,CL=1000002,CF=2000607,SF=3000954,FA=4000672
8103531 7KB1 C:2-429 Q9WZY4 2-429 8103532 7KB1 C:2-429 Q9WZY4 2-429 TP=1,CL=1000002,CF=2000607,SF=3000954,FA=4000672
8103543 7MCT H:2-380 A0A0H3K724 2-380 8103544 7MCT H:2-380 A0A0H3K724 2-380 TP=1,CL=1000002,CF=2000607,SF=3000954,FA=4000672
8103842 7D7O B:1-377 Q818A3 1-377 8103843 7D7O B:1-377 Q818A3 1-377 TP=1,CL=1000002,CF=2000607,SF=3000954,FA=4000672
8103964 7NN4 B:7-397 P9WPZ7 7-397 8103965 7NN4 B:7-397 P9WPZ7 7-397 TP=1,CL=1000002,CF=2000607,SF=3000954,FA=4000675
8105370 7BA4 A:9-394 A0A509J8D5 9-394 8105371 7BA4 A:9-394 A0A509J8D5 9-394 TP=1,CL=1000002,CF=2000607,SF=3000954,FA=4000672
8105502 7DLW B:13-445 Q9STR4 13-445 8105503 7DLW B:13-445 Q9STR4 13-445 TP=1,CL=1000002,CF=2000607,SF=3000954,FA=4000675
8105739 7B0D A:1-367 F2KQE6 1-367 8105740 7B0D A:1-367 F2KQE6 1-367 TP=1,CL=1000002,CF=2000607,SF=3000954,FA=4000675
8105857 7SWH A:5-427 Q63LU9 5-427 8105858 7SWH A:5-427 Q63LU9 5-427 TP=1,CL=1000002,CF=2000607,SF=3000954,FA=4000672
8106015 7T7J B:3-362 A0A0H3GMA6 3-362 8106016 7T7J B:3-362 A0A0H3GMA6 3-362 TP=1,CL=1000002,CF=2000607,SF=3000954,FA=4000675
8106365 7V5I A:3-400 U3BPN5 1-398 8106366 7V5I A:3-400 U3BPN5 1-398 TP=1,CL=1000002,CF=2000607,SF=3000954,FA=4000675
8106381 7SZP A:1-352 W9BAC7 1-352 8106382 7SZP A:1-352 W9BAC7 1-352 TP=1,CL=1000002,CF=2000607,SF=3000954,FA=4000670
8106526 7TLM A:1-420 C8W9P2 1-420 8106527 7TLM A:1-420 C8W9P2 1-420 TP=1,CL=1000002,CF=2000607,SF=3000954,FA=4000672
8106773 7NL1 D:18-417 A0A125YN40 18-417 8106774 7NL1 D:18-417 A0A125YN40 18-417 TP=1,CL=1000002,CF=2000607,SF=3000954,FA=4000672
8107075 7B4J A:7-455 A0A2W0F5X5 7-455 8107076 7B4J A:7-455 A0A2W0F5X5 7-455 TP=1,CL=1000002,CF=2000607,SF=3000954,FA=4000675
8107261 7VO1 B:3-454 O50131 3-454 8107262 7VO1 B:3-454 O50131 3-454 TP=1,CL=1000002,CF=2000607,SF=3000954,FA=4000675
8107349 7MCB H:1-380 X5E0F1 1-380 8107350 7MCB H:1-380 X5E0F1 1-380 TP=1,CL=1000002,CF=2000607,SF=3000954,FA=4000672
8045333 2YAD C:87-197 P11686 87-197 8090251 2YAD C:87-197 P11686 87-197 TP=1,CL=1000003,CF=2001418,SF=3002423,FA=4004417
8026881 3BI1 A:118-350 Q04609 118-350 8039260 3BI1 A:118-350 Q04609 118-350 TP=1,CL=1000002,CF=2000591,SF=3000955,FA=4003501
8031544 1DE4 C:190-382 P02786 190-382 8043922 1DE4 C:190-382 P02786 190-382 TP=1,CL=1000002,CF=2000591,SF=3000955,FA=4003501
8045836 3K9T A:69-162 Q97H19 69-162 8056964 3K9T A:69-162 Q97H19 69-162 TP=1,CL=1000002,CF=2000591,SF=3000955,FA=4004714
8094580 6S9J A:195-378 A0A060BIS8 196-379 8094581 6S9J A:195-378 A0A060BIS8 196-379 TP=1,CL=1000002,CF=2000591,SF=3000955,FA=4003501
8026625 1VPU A:38-81 P19554 38-81 8039004 1VPU A:38-81 P19554 38-81 TP=1,CL=1000004,CF=2000668,SF=3001055,FA=4003559
8078231 2N29 A:1-54 P05919 28-81 8078232 2N29 A:1-54 P05919 28-81 TP=1,CL=1000004,CF=2000668,SF=3001055,FA=4003559
8090255 5E27 A:195-273 P9WG29 195-273 8090256 5E27 A:195-273 P9WG29 195-273 TP=1,CL=1000001,CF=2001419,SF=3002424,FA=4007698
8090257 2LTJ A:35-108 P49610 1064-1137 8090258 2LTJ A:35-108 P49610 1064-1137 TP=1,CL=1000001,CF=2001419,SF=3002424,FA=4007698
8046369 4FUN A:79-128 Q5HKE8 2095-2144 8090261 4FUN A:79-128 Q5HKE8 2095-2144 TP=1,CL=1000001,CF=2001419,SF=3002424,FA=4005045
8090262 4FUN A:1-78 Q5HKE8 2017-2094 8090264 4FUN A:1-78 Q5HKE8 2017-2094 TP=1,CL=1000001,CF=2001419,SF=3002424,FA=4007698
8090263 4FUN A:129-206 Q5HKE8 2145-2222 8090265 4FUN A:129-206 Q5HKE8 2145-2222 TP=1,CL=1000001,CF=2001419,SF=3002424,FA=4007698
8046370 4WVE A:628-677 Q2G2B2 628-677 8090268 4WVE A:628-677 Q2G2B2 628-677 TP=1,CL=1000001,CF=2001419,SF=3002424,FA=4005045
8090267 4WVE A:678-755 Q2G2B2 678-755 8090270 4WVE A:678-755 Q2G2B2 678-755 TP=1,CL=1000001,CF=2001419,SF=3002424,FA=4007698
8090272 3TIQ A:500-549 Q2G2B2 500-549 8090275 3TIQ A:500-549 Q2G2B2 500-549 TP=1,CL=1000001,CF=2001419,SF=3002424,FA=4005045
8090273 3TIQ A:421-499 Q2G2B2 421-499 8090276 3TIQ A:421-499 Q2G2B2 421-499 TP=1,CL=1000001,CF=2001419,SF=3002424,FA=4007698
8090274 3TIQ A:550-627 Q2G2B2 550-627 8090277 3TIQ A:550-627 Q2G2B2 550-627 TP=1,CL=1000001,CF=2001419,SF=3002424,FA=4007698
8029418 2GBO A:1-82 Q831P3 1-82 8041797 2GBO A:1-82 Q831P3 1-82 TP=1,CL=1000000,CF=2000890,SF=3001056,FA=4001204
8086913 2ODM A:5-87 Q7A161 5-87 8086914 2ODM A:5-87 Q7A161 5-87 TP=1,CL=1000000,CF=2000890,SF=3001056,FA=4001204
8027719 1K8H A:1-133 O66640 2-134 8040098 1K8H A:1-133 O66640 2-134 TP=1,CL=1000001,CF=2000606,SF=3000956,FA=4002211
8030224 1J1H A:1-123 Q8RR57 1-123 8042603 1J1H A:1-123 Q8RR57 1-123 TP=1,CL=1000001,CF=2000606,SF=3000956,FA=4002211
8098369 6Q97 5:14-158 P0A832 14-158 8098370 6Q97 5:14-158 P0A832 14-158 TP=1,CL=1000001,CF=2000606,SF=3000956,FA=4002211
8100853 6Q98 5:11-160 U9Y9P1 11-160 8100854 6Q98 5:11-160 U9Y9P1 11-160 TP=1,CL=1000001,CF=2000606,SF=3000956,FA=4002211
8103824 7ACR 5:11-160 A0A330BLJ1 11-160 8103825 7ACR 5:11-160 A0A330BLJ1 11-160 TP=1,CL=1000001,CF=2000606,SF=3000956,FA=4002211
8106566 7LJP C:9-150 P56944 1-142 8106567 7LJP C:9-150 P56944 1-142 TP=1,CL=1000001,CF=2000606,SF=3000956,FA=4002211
8045338 3EFG A:8-58 Q8PAH9 8-58 8090289 3EFG A:8-58 Q8PAH9 8-58 TP=3,CL=1000000,CF=2000962,SF=3002425,FA=4004422
8085015 2XZR A:385-441 Q9MCI8 385-441 8090330 2XZR A:385-441 Q9MCI8 385-441 TP=3,CL=1000000,CF=2000962,SF=3002425,FA=4007701
8045376 2XDJ F:3-64 P45955 37-98 8090359 2XDJ F:3-64 P45955 37-98 TP=3,CL=1000000,CF=2000962,SF=3002425,FA=4004445
8102995 4C47 B:24-91 Q8ZL65 24-91 8102996 4C47 B:24-91 Q8ZL65 24-91 TP=3,CL=1000000,CF=2000962,SF=3002425,FA=4007830
8020282 1M2X A:41-297 O08498 27-245 8032662 1M2X A:41-297 O08498 27-245 TP=1,CL=1000003,CF=2000669,SF=3001057,FA=4002289
8021293 2CFZ A:20-524 Q9I5I9 20-524 8033673 2CFZ A:20-524 Q9I5I9 20-524 TP=1,CL=1000003,CF=2000669,SF=3001057,FA=4002560
8021396 2DKF A:1-431 Q5SLP1 1-431 8033776 2DKF A:1-431 Q5SLP1 1-431 TP=1,CL=1000003,CF=2000669,SF=3001057,FA=4000432
8021498 2E7Y A:1-280 Q9WZW8 1-280 8033878 2E7Y A:1-280 Q9WZW8 1-280 TP=1,CL=1000003,CF=2000669,SF=3001057,FA=4000426
8021694 2GMN A:29-292 Q89GW5 29-292 8034074 2GMN A:29-292 Q89GW5 29-292 TP=1,CL=1000003,CF=2000669,SF=3001057,FA=4002289
8021696 1Y44 B:1-307 P54548 1-307 8034076 1Y44 B:1-307 P54548 1-307 TP=1,CL=1000003,CF=2000669,SF=3001057,FA=4000426
8021965 1YCG A:2-250 Q9FDN7 2-250 8034345 1YCG A:2-250 Q9FDN7 2-250 TP=1,CL=1000003,CF=2000669,SF=3001057,FA=4002294
8022043 2I7X A:1-422,A:626-717 Q12102 1-422,626-717 8034423 2I7X A:1-422,A:626-717 Q12102 1-422,626-717 TP=1,CL=1000003,CF=2000669,SF=3001057,FA=4000432
8022044 2I7T A:9-459 Q9UKF6 9-459 8034424 2I7T A:9-459 Q9UKF6 9-459 TP=1,CL=1000003,CF=2000669,SF=3001057,FA=4000432
8022094 1JJT A:3-222 Q79MP6 21-240 8034474 1JJT A:3-222 Q79MP6 21-240 TP=1,CL=1000003,CF=2000669,SF=3001057,FA=4002289
8023102 2P97 A:1-200 Q3M8K9 1-200 8035482 2P97 A:1-200 Q3M8K9 1-200 TP=1,CL=1000003,CF=2000669,SF=3001057,FA=4002555
8023421 1ZKP A:1-244 A0A6L8PRK4 1-244 8035801 1ZKP A:1-244 A0A6L8PRK4 1-244 TP=1,CL=1000003,CF=2000669,SF=3001057,FA=4000431
8023479 2QED A:1-251 Q8ZRM2 1-251 8035859 2QED A:1-251 Q8ZRM2 1-251 TP=1,CL=1000003,CF=2000669,SF=3001057,FA=4002292
8023585 1VJN A:1-208 Q9WY50 1-208 8035965 1VJN A:1-208 Q9WY50 1-208 TP=1,CL=1000003,CF=2000669,SF=3001057,FA=4001600
8023803 2Q0I A:1-298 P20581 1-298 8036183 2Q0I A:1-298 P20581 1-298 TP=1,CL=1000003,CF=2000669,SF=3001057,FA=4002564
8023846 1KO3 A:30-295 Q9K2N0 32-261 8036226 1KO3 A:30-295 Q9K2N0 32-261 TP=1,CL=1000003,CF=2000669,SF=3001057,FA=4002289
8023870 1ZTC A:1-207 Q9WZZ6 1-207 8036250 1ZTC A:1-207 Q9WZZ6 1-207 TP=1,CL=1000003,CF=2000669,SF=3001057,FA=4000434
8024471 2BMI B:3-232 P25910 20-249 8036850 2BMI B:3-232 P25910 20-249 TP=1,CL=1000003,CF=2000669,SF=3001057,FA=4002289
8024488 1QH5 A:1-260 Q16775 49-308 8036867 1QH5 A:1-260 Q16775 49-308 TP=1,CL=1000003,CF=2000669,SF=3001057,FA=4002292
8024491 1E5D A:2-250 Q9F0J6 2-250 8036870 1E5D A:2-250 Q9F0J6 2-250 TP=1,CL=1000003,CF=2000669,SF=3001057,FA=4002294
8024683 2AIO A:23-311 P52700 23-288 8037062 2AIO A:23-311 P52700 23-288 TP=1,CL=1000003,CF=2000669,SF=3001057,FA=4002289
8025131 2AZ4 A:56-238 Q82ZZ3 56-238 8037510 2AZ4 A:56-238 Q82ZZ3 56-238 TP=1,CL=1000003,CF=2000669,SF=3001057,FA=4000432
8025538 1MQO A:33-291 P04190 37-257 8037917 1MQO A:33-291 P04190 37-257 TP=1,CL=1000003,CF=2000669,SF=3001057,FA=4002289
8025579 2YZ3 A:12-236 Q7BJM5 32-256 8037958 2YZ3 A:12-236 Q7BJM5 32-256 TP=1,CL=1000003,CF=2000669,SF=3001057,FA=4002289
8025694 1P9E A:36-329 Q841S6 36-329 8038073 1P9E A:36-329 Q841S6 36-329 TP=1,CL=1000003,CF=2000669,SF=3001057,FA=4002842
8025760 2BIB A:1-308 Q8DQ62 26-333 8038139 2BIB A:1-308 Q8DQ62 26-333 TP=1,CL=1000003,CF=2000669,SF=3001057,FA=4000429
8026252 2CBN A:1-305 P0A8V0 1-305 8038631 2CBN A:1-305 P0A8V0 1-305 TP=1,CL=1000003,CF=2000669,SF=3001057,FA=4000426
8029158 1VME A:1-250 Q9WZL4 1-250 8041537 1VME A:1-250 Q9WZL4 1-250 TP=1,CL=1000003,CF=2000669,SF=3001057,FA=4002294
8030319 1K07 A:36-310 Q9K578 21-281 8042698 1K07 A:36-310 Q9K578 21-281 TP=1,CL=1000003,CF=2000669,SF=3001057,FA=4002289
8031394 1X8H A:41-307 P26918 28-254 8043772 1X8H A:41-307 P26918 28-254 TP=1,CL=1000003,CF=2000669,SF=3001057,FA=4002289
8031623 1XM8 A:2-254 Q9SID3 72-324 8044001 1XM8 A:2-254 Q9SID3 72-324 TP=1,CL=1000003,CF=2000669,SF=3001057,FA=4002292
8031783 1XTO A:1-303 Q88QV5 1-303 8044161 1XTO A:1-303 Q88QV5 1-303 TP=1,CL=1000003,CF=2000669,SF=3001057,FA=4003854
8061844 3L6N A:21-238 A4GRB2 21-238 8061845 3L6N A:21-238 A4GRB2 21-238 TP=1,CL=1000003,CF=2000669,SF=3001057,FA=4002289
8061846 4WD6 B:3-220 D5JGF6 21-238 8061847 4WD6 B:3-220 D5JGF6 21-238 TP=1,CL=1000003,CF=2000669,SF=3001057,FA=4002289
8061848 2YNT B:39-296 Q704V1 21-239 8061849 2YNT B:39-296 Q704V1 21-239 TP=1,CL=1000003,CF=2000669,SF=3001057,FA=4002289
8061850 5MMD E:38-297 T2HNV0 20-240 8061851 5MMD E:38-297 T2HNV0 20-240 TP=1,CL=1000003,CF=2000669,SF=3001057,FA=4002289
8061852 5HH4 A:3-220 P52699 21-238 8061853 5HH4 A:3-220 P52699 21-238 TP=1,CL=1000003,CF=2000669,SF=3001057,FA=4002289
8061854 4UBQ A:5-222 Q9KVZ2 22-239 8061855 4UBQ A:5-222 Q9KVZ2 22-239 TP=1,CL=1000003,CF=2000669,SF=3001057,FA=4002289
8061856 5B3R A:22-238 Q5U807 22-238 8061857 5B3R A:22-238 Q5U807 22-238 TP=1,CL=1000003,CF=2000669,SF=3001057,FA=4002289
8061858 4FR7 A:29-260 I3RJZ3 31-262 8061859 4FR7 A:29-260 I3RJZ3 31-262 TP=1,CL=1000003,CF=2000669,SF=3001057,FA=4002289
8061860 5N55 B:32-262 Q8GKX2 32-262 8061861 5N55 B:32-262 Q8GKX2 32-262 TP=1,CL=1000003,CF=2000669,SF=3001057,FA=4002289
8061862 5N5I A:32-263 Q9XAY4 32-263 8061863 5N5I A:32-263 Q9XAY4 32-263 TP=1,CL=1000003,CF=2000669,SF=3001057,FA=4002289
8061864 2Y8A A:30-291 Q840P9 31-256 8061865 2Y8A A:30-291 Q840P9 31-256 TP=1,CL=1000003,CF=2000669,SF=3001057,FA=4002289
8061866 5LSC A:28-298 B8QIQ9 30-264 8061867 5LSC A:28-298 B8QIQ9 30-264 TP=1,CL=1000003,CF=2000669,SF=3001057,FA=4002289
8061868 5MM9 B:30-296 B5KVR9 32-262 8061869 5MM9 B:30-296 B5KVR9 32-262 TP=1,CL=1000003,CF=2000669,SF=3001057,FA=4002289
8061870 5O7N B:32-263 A0A173FE28 14-245 8061871 5O7N B:32-263 A0A173FE28 14-245 TP=1,CL=1000003,CF=2000669,SF=3001057,FA=4002289
8061872 6BM9 B:32-260 Q5U7L7 32-260 8061873 6BM9 B:32-260 Q5U7L7 32-260 TP=1,CL=1000003,CF=2000669,SF=3001057,FA=4002289
8061874 4UWO B:30-295 E5BDC6 32-261 8061875 4UWO B:30-295 E5BDC6 32-261 TP=1,CL=1000003,CF=2000669,SF=3001057,FA=4002289
8061876 2WHG A:32-261 Q8KRJ3 32-261 8061877 2WHG A:32-261 Q8KRJ3 32-261 TP=1,CL=1000003,CF=2000669,SF=3001057,FA=4002289
8061878 2WRS A:32-261 Q70E11 32-261 8061879 2WRS A:32-261 Q70E11 32-261 TP=1,CL=1000003,CF=2000669,SF=3001057,FA=4002289
8061880 4TZB A:42-270 G9JVE6 42-270 8061881 4TZB A:42-270 G9JVE6 42-270 TP=1,CL=1000003,CF=2000669,SF=3001057,FA=4002289
8061882 3SPU A:43-270 C7C422 43-270 8061883 3SPU A:43-270 C7C422 43-270 TP=1,CL=1000003,CF=2000669,SF=3001057,FA=4002289
8061884 3S0Z A:47-270 E5KIY2 47-270 8061885 3S0Z A:47-270 E5KIY2 47-270 TP=1,CL=1000003,CF=2000669,SF=3001057,FA=4002289
8061886 4TZ9 A:42-270 I3VKD5 42-270 8061887 4TZ9 A:42-270 I3VKD5 42-270 TP=1,CL=1000003,CF=2000669,SF=3001057,FA=4002289
8061888 4TYF A:46-266 H6WZS9 46-266 8061889 4TYF A:46-266 H6WZS9 46-266 TP=1,CL=1000003,CF=2000669,SF=3001057,FA=4002289
8061892 4TZE A:42-270 G3K399 42-270 8061893 4TZE A:42-270 G3K399 42-270 TP=1,CL=1000003,CF=2000669,SF=3001057,FA=4002289
8061896 4TZF A:42-270 M1VE66 42-270 8061897 4TZF A:42-270 M1VE66 42-270 TP=1,CL=1000003,CF=2000669,SF=3001057,FA=4002289
8061898 5WIH A:42-270 A0A024FRL9 42-270 8061899 5WIH A:42-270 A0A024FRL9 42-270 TP=1,CL=1000003,CF=2000669,SF=3001057,FA=4002289
8061900 6CQS A:21-262 E1R245 35-276 8061901 6CQS A:21-262 E1R245 35-276 TP=1,CL=1000003,CF=2000669,SF=3001057,FA=4002289
8075165 3ZWF A:3-361 Q9H777 3-361 8075166 3ZWF A:3-361 Q9H777 3-361 TP=1,CL=1000003,CF=2000669,SF=3001057,FA=4000426
8079326 3SD9 A:41-306 Q9RMI1 5-234 8079327 3SD9 A:41-306 Q9RMI1 5-234 TP=1,CL=1000003,CF=2000669,SF=3001057,FA=4002289
8081919 5IQK A:33-301 A0A059Q5E8 33-301 8081920 5IQK A:33-301 A0A059Q5E8 33-301 TP=1,CL=1000003,CF=2000669,SF=3001057,FA=4002289
8081921 4AWY B:28-312 B5DCA0 27-296 8081922 4AWY B:28-312 B5DCA0 27-296 TP=1,CL=1000003,CF=2000669,SF=3001057,FA=4002289
8081923 6AUF B:33-305 G6EHN2 33-305 8081924 6AUF B:33-305 G6EHN2 33-305 TP=1,CL=1000003,CF=2000669,SF=3001057,FA=4002289
8081925 3VPE A:3-261 G5ELM3 21-279 8081926 3VPE A:3-261 G5ELM3 21-279 TP=1,CL=1000003,CF=2000669,SF=3001057,FA=4002289
8085148 2P18 A:1-293 Q2PYN0 1-293 8085149 2P18 A:1-293 Q2PYN0 1-293 TP=1,CL=1000003,CF=2000669,SF=3001057,FA=4002292
8085150 4CHL B:21-253 O95571 21-253 8085151 4CHL B:21-253 O95571 21-253 TP=1,CL=1000003,CF=2000669,SF=3001057,FA=4002292
8086658 4BP0 B:31-310 Q8G9Q0 31-275 8086659 4BP0 B:31-310 Q8G9Q0 31-275 TP=1,CL=1000003,CF=2000669,SF=3001057,FA=4002289
8086951 4LE6 A:25-324 Q5W503 25-324 8086952 4LE6 A:25-324 Q5W503 25-324 TP=1,CL=1000003,CF=2000669,SF=3001057,FA=4002842
8086953 4O98 A:26-331 A0A0B4J186 26-331 8086954 4O98 A:26-331 A0A0B4J186 26-331 TP=1,CL=1000003,CF=2000669,SF=3001057,FA=4002842
8086955 4XUK A:48-338 G7GD18 48-338 8086956 4XUK A:48-338 G7GD18 48-338 TP=1,CL=1000003,CF=2000669,SF=3001057,FA=4002842
8086957 4ZO2 A:38-330 I7HB71 38-330 8086958 4ZO2 A:38-330 I7HB71 38-330 TP=1,CL=1000003,CF=2000669,SF=3001057,FA=4002842
8087066 4Z7R A:1-299 Q49149 1-299 8087067 4Z7R A:1-299 Q49149 1-299 TP=1,CL=1000003,CF=2000669,SF=3001057,FA=4003854
8087068 6B9V B:4-262 Q1INB9 2-260 8087069 6B9V B:4-262 Q1INB9 2-260 TP=1,CL=1000003,CF=2000669,SF=3001057,FA=4003854
8087072 6N36 A:29-293 C7PJE6 29-293 8087073 6N36 A:29-293 C7PJE6 29-293 TP=1,CL=1000003,CF=2000669,SF=3001057,FA=4002289
8087074 5AEB A:28-306 B5L5V5 28-291 8087075 5AEB A:28-306 B5L5V5 28-291 TP=1,CL=1000003,CF=2000669,SF=3001057,FA=4002289
8087076 5K0W B:20-290 Q4JRB6 20-290 8087077 5K0W B:20-290 Q4JRB6 20-290 TP=1,CL=1000003,CF=2000669,SF=3001057,FA=4002289
8089387 3KL7 A:26-241 A6LC72 26-241 8089388 3KL7 A:26-241 A6LC72 26-241 TP=1,CL=1000003,CF=2000669,SF=3001057,FA=4001600
8089389 3X2X A:1-226 Q9X0P5 1-226 8089390 3X2X A:1-226 Q9X0P5 1-226 TP=1,CL=1000003,CF=2000669,SF=3001057,FA=4001600
8093719 6LVJ B:4-219 K4PWX3 22-237 8093720 6LVJ B:4-219 K4PWX3 22-237 TP=1,CL=1000003,CF=2000669,SF=3001057,FA=4002289
8093827 6R78 B:4-221 G8B4G1 22-239 8093828 6R78 B:4-221 G8B4G1 22-239 TP=1,CL=1000003,CF=2000669,SF=3001057,FA=4002289
8094268 6OGO A:41-269 A0A1M2CSI6 41-269 8094269 6OGO A:41-269 A0A1M2CSI6 41-269 TP=1,CL=1000003,CF=2000669,SF=3001057,FA=4002289
8094270 6OP6 A:32-266 A0A344X7M2 32-266 8094271 6OP6 A:32-266 A0A344X7M2 32-266 TP=1,CL=1000003,CF=2000669,SF=3001057,FA=4002289
8094344 6DJA A:36-257 P14488 35-256 8094345 6DJA A:36-257 P14488 35-256 TP=1,CL=1000003,CF=2000669,SF=3001057,FA=4002289
8094358 6R79 A:4-223 Q7WYA8 22-241 8094359 6R79 A:4-223 Q7WYA8 22-241 TP=1,CL=1000003,CF=2000669,SF=3001057,FA=4002289
8094412 6U10 A:22-290 B2FTM1 22-290 8094413 6U10 A:22-290 B2FTM1 22-290 TP=1,CL=1000003,CF=2000669,SF=3001057,FA=4002289
8095068 6V73 A:34-261 Q2N9N3 34-261 8095069 6V73 A:34-261 Q2N9N3 34-261 TP=1,CL=1000003,CF=2000669,SF=3001057,FA=4002289
8095420 6JV4 D:3-223 A0A5Q5ADH9 24-244 8095421 6JV4 D:3-223 A0A5Q5ADH9 24-244 TP=1,CL=1000003,CF=2000669,SF=3001057,FA=4002289
8095518 6MFI A:31-300 K4KM71 25-294 8095519 6MFI A:31-300 K4KM71 25-294 TP=1,CL=1000003,CF=2000669,SF=3001057,FA=4002289
8095520 6V3Q A:1-225 K7SA42 35-259 8095521 6V3Q A:1-225 K7SA42 35-259 TP=1,CL=1000003,CF=2000669,SF=3001057,FA=4002289
8095792 6V5M A:39-259 C6XID6 39-259 8095793 6V5M A:39-259 C6XID6 39-259 TP=1,CL=1000003,CF=2000669,SF=3001057,FA=4002289
8096303 6Q55 A:20-480 A0A0S4TJL4 20-480 8096304 6Q55 A:20-480 A0A0S4TJL4 20-480 TP=1,CL=1000003,CF=2000669,SF=3001057,FA=4000432
8096315 6T5L A:32-291 A0A0U3H0V9 7-230 8096316 6T5L A:32-291 A0A0U3H0V9 7-230 TP=1,CL=1000003,CF=2000669,SF=3001057,FA=4002289
8096743 6DN4 A:29-303 A0A384EQ66 44-318 8096744 6DN4 A:29-303 A0A384EQ66 44-318 TP=1,CL=1000003,CF=2000669,SF=3001057,FA=4002289
8097173 6HRG A:2-233 A8ABX8 2-233 8097174 6HRG A:2-233 A8ABX8 2-233 TP=1,CL=1000003,CF=2000669,SF=3001057,FA=4001600
8097573 6EW3 A:32-263 D1MEN9 32-263 8097574 6EW3 A:32-263 D1MEN9 32-263 TP=1,CL=1000003,CF=2000669,SF=3001057,FA=4002289
8097723 7CT2 B:42-270 E9NWK5 42-270 8097724 7CT2 B:42-270 E9NWK5 42-270 TP=1,CL=1000003,CF=2000669,SF=3001057,FA=4002289
8098025 6T5K C:29-291 L0FY79 34-257 8098026 6T5K C:29-291 L0FY79 34-257 TP=1,CL=1000003,CF=2000669,SF=3001057,FA=4002289
8098065 6TGD B:40-270 M4JT39 35-265 8098066 6TGD B:40-270 M4JT39 35-265 TP=1,CL=1000003,CF=2000669,SF=3001057,FA=4002289
8098401 6S0I A:1-251 P0AC84 1-251 8098402 6S0I A:1-251 P0AC84 1-251 TP=1,CL=1000003,CF=2000669,SF=3001057,FA=4002292
8099105 6I1D A:5-473 Q06224 5-473 8099106 6I1D A:5-473 Q06224 5-473 TP=1,CL=1000003,CF=2000669,SF=3001057,FA=4000432
8099211 4YSB A:1-225 Q1D4C9 1-225 8099212 4YSB A:1-225 Q1D4C9 1-225 TP=1,CL=1000003,CF=2000669,SF=3001057,FA=4002292
8099311 3QH8 A:1-272 Q2YQ74 1-272 8099312 3QH8 A:1-272 Q2YQ74 1-272 TP=1,CL=1000003,CF=2000669,SF=3001057,FA=4003854
8099407 4EFZ A:1-294 Q3JRV4 1-294 8099408 4EFZ A:1-294 Q3JRV4 1-294 TP=1,CL=1000003,CF=2000669,SF=3001057,FA=4002292
8100305 4FEK A:5-254 Q8Z0C1 5-254 8100306 4FEK A:5-254 Q8Z0C1 5-254 TP=1,CL=1000003,CF=2000669,SF=3001057,FA=4002294
8100461 2GCU C:13-255 Q9C8L4 51-293 8100462 2GCU C:13-255 Q9C8L4 51-293 TP=1,CL=1000003,CF=2000669,SF=3001057,FA=4002292
8101238 6L3S A:22-239 A0A286S0G7 22-239 8101239 6L3S A:22-239 A0A286S0G7 22-239 TP=1,CL=1000003,CF=2000669,SF=3001057,FA=4002289
8101352 4YSK A:1-294 A5VWI3 1-294 8101353 4YSK A:1-294 A5VWI3 1-294 TP=1,CL=1000003,CF=2000669,SF=3001057,FA=4002292
8102518 7E3W C:1-229 W8UA39 1-229 8102519 7E3W C:1-229 W8UA39 1-229 TP=1,CL=1000003,CF=2000669,SF=3001057,FA=4001600
8103241 6XFR B:6-218 A0A0E3ZJD7 6-218 8103242 6XFR B:6-218 A0A0E3ZJD7 6-218 TP=1,CL=1000003,CF=2000669,SF=3001057,FA=4002289
8103566 2XR1 A:178-637 Q8PZ03 178-637 8103567 2XR1 A:178-637 Q8PZ03 178-637 TP=1,CL=1000003,CF=2000669,SF=3001057,FA=4000432
8103571 2YCB A:177-636 O27271 177-636 8103572 2YCB A:177-636 O27271 177-636 TP=1,CL=1000003,CF=2000669,SF=3001057,FA=4000432
8103576 3AF6 A:186-651 O50112 186-651 8103577 3AF6 A:186-651 O50112 186-651 TP=1,CL=1000003,CF=2000669,SF=3001057,FA=4000432
8103748 7LUU A:19-284 A0A1L5BQA7 39-304 8103749 7LUU A:19-284 A0A1L5BQA7 39-304 TP=1,CL=1000003,CF=2000669,SF=3001057,FA=4002289
8105508 7AEZ A:42-270 X5CZV5 42-270 8105509 7AEZ A:42-270 X5CZV5 42-270 TP=1,CL=1000003,CF=2000669,SF=3001057,FA=4002289
8021422 1I9Z A:534-878 O43001 534-878 8033802 1I9Z A:534-878 O43001 534-878 TP=1,CL=1000003,CF=2000608,SF=3000957,FA=4003655
8022170 2IMQ X:3-282 O76745 23-302 8034550 2IMQ X:3-282 O76745 23-302 TP=1,CL=1000003,CF=2000608,SF=3000957,FA=4003655
8023962 1ZWX A:41-333 Q9RLV9 41-333 8036341 1ZWX A:41-333 Q9RLV9 41-333 TP=1,CL=1000003,CF=2000608,SF=3000957,FA=4000417
8024191 2A40 B:1-260 P00639 23-282 8036570 2A40 B:1-260 P00639 23-282 TP=1,CL=1000003,CF=2000608,SF=3000957,FA=4002213
8024345 1AKO A:1-268 P09030 1-268 8036724 1AKO A:1-268 P09030 1-268 TP=1,CL=1000003,CF=2000608,SF=3000957,FA=4002213
8024346 1BIX A:44-318 P27695 44-318 8036725 1BIX A:44-318 P27695 44-318 TP=1,CL=1000003,CF=2000608,SF=3000957,FA=4002213
8027287 2DDR C:8-305 P11889 35-332 8039666 2DDR C:8-305 P11889 35-332 TP=1,CL=1000003,CF=2000608,SF=3000957,FA=4000417
8027350 1SR4 B:23-283 O06523 23-283 8039729 1SR4 B:23-283 O06523 23-283 TP=1,CL=1000003,CF=2000608,SF=3000957,FA=4002213
8028084 2F1N A:1-250 Q46669 19-268 8040463 2F1N A:1-250 Q46669 19-268 TP=1,CL=1000003,CF=2000608,SF=3000957,FA=4002213
8028104 2F2F B:23-283 Q7DK12 23-283 8040483 2F2F B:23-283 Q7DK12 23-283 TP=1,CL=1000003,CF=2000608,SF=3000957,FA=4002213
8029163 1VYB A:3-238 O00370 3-238 8041542 1VYB A:3-238 O00370 3-238 TP=1,CL=1000003,CF=2000608,SF=3000957,FA=4002213
8029335 1WDU B:68-248 Q93139 4-184 8041714 1WDU B:68-248 Q93139 4-184 TP=1,CL=1000003,CF=2000608,SF=3000957,FA=4002213
8061482 3G0R B:3-256 O26314 3-256 8061483 3G0R B:3-256 O26314 3-256 TP=1,CL=1000003,CF=2000608,SF=3000957,FA=4002213
8061484 2O3C A:35-310 A0MTA1 35-310 8061485 2O3C A:35-310 A0MTA1 35-310 TP=1,CL=1000003,CF=2000608,SF=3000957,FA=4002213
8061486 5J8N A:2-258 Q8PSD1 2-258 8061487 5J8N A:2-258 Q8PSD1 2-258 TP=1,CL=1000003,CF=2000608,SF=3000957,FA=4002213
8061488 2VOA A:1-257 O29675 1-257 8061489 2VOA A:1-257 O29675 1-257 TP=1,CL=1000003,CF=2000608,SF=3000957,FA=4002213
8061490 4B5M A:1-257 Q7DD47 1-257 8061491 4B5M A:1-257 Q7DD47 1-257 TP=1,CL=1000003,CF=2000608,SF=3000957,FA=4002213
8061492 5CFE A:1-252 P37454 1-252 8061493 5CFE A:1-252 P37454 1-252 TP=1,CL=1000003,CF=2000608,SF=3000957,FA=4002213
8061768 4K6L F:23-269 Q8Z6A7 23-269 8061769 4K6L F:23-269 Q8Z6A7 23-269 TP=1,CL=1000003,CF=2000608,SF=3000957,FA=4002213
8064917 4CMN A:219-559 Q01968 219-559 8064918 4CMN A:219-559 Q01968 219-559 TP=1,CL=1000003,CF=2000608,SF=3000957,FA=4003655
8067494 2XSW A:282-623 Q9NRR6 282-623 8067495 2XSW A:282-623 Q9NRR6 282-623 TP=1,CL=1000003,CF=2000608,SF=3000957,FA=4003655
8067496 3N9V A:261-563 P32019 341-643 8067497 3N9V A:261-563 P32019 341-643 TP=1,CL=1000003,CF=2000608,SF=3000957,FA=4003655
8069346 4AWN A:1-260 P24855 23-282 8069347 4AWN A:1-260 P24855 23-282 TP=1,CL=1000003,CF=2000608,SF=3000957,FA=4002213
8073935 5EWT A:1-247 F0NG49 1-247 8073936 5EWT A:1-247 F0NG49 1-247 TP=1,CL=1000003,CF=2000608,SF=3000957,FA=4002213
8076898 3I5V C:9-292 P09978 42-329 8076899 3I5V C:9-292 P09978 42-329 TP=1,CL=1000003,CF=2000608,SF=3000957,FA=4000417
8076900 3I46 A:9-297 A7LAI8 42-330 8076901 3I46 A:9-297 A7LAI8 42-330 TP=1,CL=1000003,CF=2000608,SF=3000957,FA=4000417
8076902 7CNE A:48-339 A6P7M9 48-339 8076903 7CNE A:48-339 A6P7M9 48-339 TP=1,CL=1000003,CF=2000608,SF=3000957,FA=4000417
8079412 2J63 A:90-447 O15922 90-447 8079413 2J63 A:90-447 O15922 90-447 TP=1,CL=1000003,CF=2000608,SF=3000957,FA=4002213
8099793 6WCD A:1-334 Q6DDT4 1-334 8099794 6WCD A:1-334 Q6DDT4 1-334 TP=1,CL=1000003,CF=2000608,SF=3000957,FA=4002213
8100557 6FK5 A:1-256 Q9K100 1-256 8100558 6FK5 A:1-256 Q9K100 1-256 TP=1,CL=1000003,CF=2000608,SF=3000957,FA=4002213
8100639 6LPM A:33-281 Q9RXF9 33-281 8100640 6LPM A:33-281 Q9RXF9 33-281 TP=1,CL=1000003,CF=2000608,SF=3000957,FA=4002213
8102137 7CD5 A:40-317 P28352 40-317 8102138 7CD5 A:40-317 P28352 40-317 TP=1,CL=1000003,CF=2000608,SF=3000957,FA=4002213
8105837 7KIU A:21-282 Q13609 21-282 8105838 7KIU A:21-282 Q13609 21-282 TP=1,CL=1000003,CF=2000608,SF=3000957,FA=4002213
8106095 7EE6 F:23-269 A0A718C6E5 23-269 8106096 7EE6 F:23-269 A0A718C6E5 23-269 TP=1,CL=1000003,CF=2000608,SF=3000957,FA=4002213
8051035 4NAW O:11-43 Q676U5 11-43 8090299 4NAW O:11-43 Q676U5 11-43 TP=3,CL=1000000,CF=2000962,SF=3002426,FA=4007169
8051034 3A7O C:60-112 Q03818 60-112 8090303 3A7O C:60-112 Q03818 60-112 TP=3,CL=1000000,CF=2000962,SF=3002426,FA=4007169
8056606 1U98 A:269-328 P0A7G6 270-329 8056608 1U98 A:269-328 P0A7G6 270-329 TP=1,CL=1000003,CF=2000610,SF=3000958,FA=4001163
8056612 1MO6 A:270-329 P9WHJ3 710-769 8056613 1MO6 A:270-329 P9WHJ3 710-769 TP=1,CL=1000003,CF=2000610,SF=3000958,FA=4001163
8056616 1UBE A:271-330 Q59560 271-330 8056617 1UBE A:271-330 Q59560 271-330 TP=1,CL=1000003,CF=2000610,SF=3000958,FA=4001163
8056620 1XP8 A:283-341 P42443 283-341 8056621 1XP8 A:283-341 P42443 283-341 TP=1,CL=1000003,CF=2000610,SF=3000958,FA=4001163
8056624 3HR8 A:271-345 P36203 271-345 8056625 3HR8 A:271-345 P36203 271-345 TP=1,CL=1000003,CF=2000610,SF=3000958,FA=4001163
8056628 3IO5 A:269-340 P04529 269-340 8056629 3IO5 A:269-340 P04529 269-340 TP=1,CL=1000003,CF=2000610,SF=3000958,FA=4001163
8105299 5JRJ A:276-342 D8IYL4 276-342 8105300 5JRJ A:276-342 D8IYL4 276-342 TP=1,CL=1000003,CF=2000610,SF=3000958,FA=4001163
8025608 1OLM E:76-274 O76054 76-274 8037987 1OLM E:76-274 O76054 76-274 TP=1,CL=1000002,CF=2000670,SF=3001058,FA=4003560
8027970 1R5L A:91-275 P49638 91-275 8040349 1R5L A:91-275 P49638 91-275 TP=1,CL=1000002,CF=2000670,SF=3001058,FA=4003560
8031619 1AUA A:97-299 P24280 97-299 8043997 1AUA A:97-299 P24280 97-299 TP=1,CL=1000002,CF=2000670,SF=3001058,FA=4003560
8018888 2D4Q A:1560-1698 P21359 1581-1719 8057933 2D4Q A:1560-1698 P21359 1581-1719 TP=1,CL=1000002,CF=2000670,SF=3001058,FA=4003560
8045350 4HPQ F:2-411 C5DFJ6 2-411 8090314 4HPQ F:2-411 C5DFJ6 2-411 TP=3,CL=1000000,CF=2001019,SF=3002427,FA=4004429
8027455 1Q7T A:1-303 P9WJN3 1-303 8039834 1Q7T A:1-303 P9WJN3 1-303 TP=1,CL=1000002,CF=2000611,SF=3000960,FA=4001164
8029318 1UAN A:1-227 Q84BR2 1-227 8041697 1UAN A:1-227 Q84BR2 1-227 TP=1,CL=1000002,CF=2000611,SF=3000960,FA=4001164
8083932 2IXD B:2-232 Q81FP2 2-232 8083933 2IXD B:2-232 Q81FP2 2-232 TP=1,CL=1000002,CF=2000611,SF=3000960,FA=4001164
8098689 6P2T A:3-234 P42981 3-234 8098690 6P2T A:3-234 P42981 3-234 TP=1,CL=1000002,CF=2000611,SF=3000960,FA=4001164
8025978 1UTG A:1-70 P02779 22-91 8038357 1UTG A:1-70 P02779 22-91 TP=1,CL=1000000,CF=2000609,SF=3000959,FA=4001162
8025982 1CCD A:-2-75 P17559 20-96 8038361 1CCD A:-2-75 P17559 20-96 TP=1,CL=1000000,CF=2000609,SF=3000959,FA=4001162
8027741 2EJN A:75-144 P30440 92-161 8040120 2EJN A:75-144 P30440 92-161 TP=1,CL=1000000,CF=2000609,SF=3000959,FA=4001162
8027742 2EJN A:1-72 P30440 18-89 8040121 2EJN A:1-72 P30440 18-89 TP=1,CL=1000000,CF=2000609,SF=3000959,FA=4001162
8019833 1IZE A:1-323 P0CU33 68-390 8032213 1IZE A:1-323 P0CU33 68-390 TP=1,CL=1000001,CF=2000671,SF=3001059,FA=4002301
8021499 1IBQ A:1-325 Q12567 70-394 8033879 1IBQ A:1-325 Q12567 70-394 TP=1,CL=1000001,CF=2000671,SF=3001059,FA=4002301
8021577 1OD1 A:1-330 P11838 90-419 8033957 1OD1 A:1-330 P11838 90-419 TP=1,CL=1000001,CF=2000671,SF=3001059,FA=4002301
8021806 1J71 A:1-334 Q00663 61-394 8034186 1J71 A:1-334 Q00663 61-394 TP=1,CL=1000001,CF=2000671,SF=3001059,FA=4002301
8023456 2PMA A:26-166 Q5ZZC6 26-166 8035836 2PMA A:26-166 Q5ZZC6 26-166 TP=1,CL=1000001,CF=2000671,SF=3001059,FA=4001811
8023900 2QP8 A:60-446 P56817 60-446 8036280 2QP8 A:60-446 P56817 60-446 TP=1,CL=1000001,CF=2000671,SF=3001059,FA=4002301
8024449 1NH0 A:1-99 P03367 501-599 8036828 1NH0 A:1-99 P03367 501-599 TP=1,CL=1000001,CF=2000671,SF=3001059,FA=4002288
8025823 2BJU A:1-329 P46925 125-453 8038202 2BJU A:1-329 P46925 125-453 TP=1,CL=1000001,CF=2000671,SF=3001059,FA=4002301
8027654 1T6G A:1-381 Q8H0K8 22-402 8040033 1T6G A:1-381 Q8H0K8 22-402 TP=1,CL=1000001,CF=2000671,SF=3001059,FA=4002301
8028465 1UH9 A:1-325 P06026 69-393 8040844 1UH9 A:1-325 P06026 69-393 TP=1,CL=1000001,CF=2000671,SF=3001059,FA=4002301
8028630 3ECG A:1-99 P04584 514-612 8041009 3ECG A:1-99 P04584 514-612 TP=1,CL=1000001,CF=2000671,SF=3001059,FA=4002288
8029075 1LS5 A:1-328 Q8IM16 122-449 8041454 1LS5 A:1-328 Q8IM16 122-449 TP=1,CL=1000001,CF=2000671,SF=3001059,FA=4002301
8029379 1WKR A:1-340 P17576 1-340 8041758 1WKR A:1-340 P17576 1-340 TP=1,CL=1000001,CF=2000671,SF=3001059,FA=4002301
8030051 1YTH A:1-99 P03369 491-589 8042430 1YTH A:1-99 P03369 491-589 TP=1,CL=1000001,CF=2000671,SF=3001059,FA=4002288
8030057 4FIV A:4-116 Q66972 42-154 8042436 4FIV A:4-116 Q66972 42-154 TP=1,CL=1000001,CF=2000671,SF=3001059,FA=4002288
8030063 1BAI A:1-124 P03322 578-701 8042442 1BAI A:1-124 P03322 578-701 TP=1,CL=1000001,CF=2000671,SF=3001059,FA=4002288
8030065 1MVP A:1-124 P26315 1-124 8042444 1MVP A:1-124 P26315 1-124 TP=1,CL=1000001,CF=2000671,SF=3001059,FA=4002288
8030067 2FMB A:1-104 Q66729 28-131 8042446 2FMB A:1-104 Q66729 28-131 TP=1,CL=1000001,CF=2000671,SF=3001059,FA=4002288
8030074 1BXO A:1-323 P00798 1-323 8042453 1BXO A:1-323 P00798 1-323 TP=1,CL=1000001,CF=2000671,SF=3001059,FA=4002301
8030083 2ASI A:5-361 P00799 74-430 8042462 2ASI A:5-361 P00799 74-430 TP=1,CL=1000001,CF=2000671,SF=3001059,FA=4002301
8030085 1EAG A:1-342 P0CS83 57-398 8042464 1EAG A:1-342 P0CS83 57-398 TP=1,CL=1000001,CF=2000671,SF=3001059,FA=4002301
8030086 1DPJ A:0-326 P07267 77-405 8042465 1DPJ A:0-326 P07267 77-405 TP=1,CL=1000001,CF=2000671,SF=3001059,FA=4002301
8030092 1QDM A:2-247,A:248-338 P42210 68-313,418-508 8042471 1QDM A:2-247,A:248-338 P42210 68-313,418-508 TP=1,CL=1000001,CF=2000671,SF=3001059,FA=4002301
8030095 2PSG A:1-326 P00791 16-385 8042474 2PSG A:1-326 P00791 16-385 TP=1,CL=1000001,CF=2000671,SF=3001059,FA=4002301
8030100 1PSO E:1-326 P0DJD7 63-388 8042479 1PSO E:1-326 P0DJD7 63-388 TP=1,CL=1000001,CF=2000671,SF=3001059,FA=4002301
8030106 1AM5 A:1-326 P56272 1-324 8042485 1AM5 A:1-326 P56272 1-324 TP=1,CL=1000001,CF=2000671,SF=3001059,FA=4002301
8030107 1MPP A:-1-332 P09177 71-427 8042486 1MPP A:-1-332 P09177 71-427 TP=1,CL=1000001,CF=2000671,SF=3001059,FA=4002301
8030114 1CMS A:1-323 P00794 59-381 8042493 1CMS A:1-323 P00794 59-381 TP=1,CL=1000001,CF=2000671,SF=3001059,FA=4002301
8030115 1HRN A:-2-326 P00797 70-406 8042494 1HRN A:-2-326 P00797 70-406 TP=1,CL=1000001,CF=2000671,SF=3001059,FA=4002301
8030117 1SMR A:-2-326 P00796 67-401 8042496 1SMR A:-2-326 P00796 67-401 TP=1,CL=1000001,CF=2000671,SF=3001059,FA=4002301
8030121 1QS8 A:1-327 O60989 124-450 8042500 1QS8 A:1-327 O60989 124-450 TP=1,CL=1000001,CF=2000671,SF=3001059,FA=4002301
8031541 1NSO A:1-107 P07570 760-866 8043919 1NSO A:1-107 P07570 760-866 TP=1,CL=1000001,CF=2000671,SF=3001059,FA=4002288
8066348 2ANL A:1-327 O60990 125-451 8066349 2ANL A:1-327 O60990 125-451 TP=1,CL=1000001,CF=2000671,SF=3001059,FA=4002301
8066352 3QRV A:0-329 P39898 125-452 8066353 3QRV A:0-329 P39898 125-452 TP=1,CL=1000001,CF=2000671,SF=3001059,FA=4002301
8066356 3QVC A:2-328 Q9Y006 77-451 8066357 3QVC A:2-328 Q9Y006 77-451 TP=1,CL=1000001,CF=2000671,SF=3001059,FA=4002301
8066358 3FNU A:0-327 Q8IM15 125-450 8066359 3FNU A:0-327 Q8IM15 125-450 TP=1,CL=1000001,CF=2000671,SF=3001059,FA=4002301
8066360 5MLG A:7-381 P08424 28-402 8066361 5MLG A:7-381 P08424 28-402 TP=1,CL=1000001,CF=2000671,SF=3001059,FA=4002301
8066362 5MKT A:9-381 P06281 30-402 8066363 5MKT A:9-381 P06281 30-402 TP=1,CL=1000001,CF=2000671,SF=3001059,FA=4002301
8066364 5UX4 A:1-343 P24268 65-407 8066365 5UX4 A:1-343 P24268 65-407 TP=1,CL=1000001,CF=2000671,SF=3001059,FA=4002301
8066366 5N71 A:25-361 V5HCK7 46-382 8066367 5N71 A:25-361 V5HCK7 46-382 TP=1,CL=1000001,CF=2000671,SF=3001059,FA=4002301
8066368 1AVF A:2-329 P20142 61-388 8066369 1AVF A:2-329 P20142 61-388 TP=1,CL=1000001,CF=2000671,SF=3001059,FA=4002301
8066370 1TZS A:14-342 P14091 67-395 8066371 1TZS A:14-342 P14091 67-395 TP=1,CL=1000001,CF=2000671,SF=3001059,FA=4002301
8066372 4AA9 A:11-323 Q9GK11 69-381 8066373 4AA9 A:11-323 Q9GK11 69-381 TP=1,CL=1000001,CF=2000671,SF=3001059,FA=4002301
8066374 2QZW A:1-342 P0CY27 51-391 8066375 2QZW A:1-342 P0CY27 51-391 TP=1,CL=1000001,CF=2000671,SF=3001059,FA=4002301
8066376 4Y9W A:2-334 G8B6Y8 73-405 8066377 4Y9W A:2-334 G8B6Y8 73-405 TP=1,CL=1000001,CF=2000671,SF=3001059,FA=4002301
8066378 2EWY A:16-398 Q9Y5Z0 78-460 8066379 2EWY A:16-398 Q9Y5Z0 78-460 TP=1,CL=1000001,CF=2000671,SF=3001059,FA=4002301
8066380 3FV3 A:1-339 P32951 63-402 8066381 3FV3 A:1-339 P32951 63-402 TP=1,CL=1000001,CF=2000671,SF=3001059,FA=4002301
8066382 2H6S A:1-342 P0CY29 59-398 8066383 2H6S A:1-342 P0CY29 59-398 TP=1,CL=1000001,CF=2000671,SF=3001059,FA=4002301
8066384 2QZX A:1-342 P43094 77-418 8066385 2QZX A:1-342 P43094 77-418 TP=1,CL=1000001,CF=2000671,SF=3001059,FA=4002301
8066386 1YG9 A:-4-327 P54958 25-350 8066387 1YG9 A:-4-327 P54958 25-350 TP=1,CL=1000001,CF=2000671,SF=3001059,FA=4002301
8071572 2B7F A:1-116 P03362 450-565 8071573 2B7F A:1-116 P03362 450-565 TP=1,CL=1000001,CF=2000671,SF=3001059,FA=4002288
8072150 1AZ5 A:1-99 P05896 498-596 8072151 1AZ5 A:1-99 P05896 498-596 TP=1,CL=1000001,CF=2000671,SF=3001059,FA=4002288
8072152 2SAM A:1-99 Q5QGH9 110-208 8072153 2SAM A:1-99 Q5QGH9 110-208 TP=1,CL=1000001,CF=2000671,SF=3001059,FA=4002288
8072154 2P3C A:1-99 Q6Q004 1-99 8072155 2P3C A:1-99 Q6Q004 1-99 TP=1,CL=1000001,CF=2000671,SF=3001059,FA=4002288
8072156 3IXO A:1-99 P04588 494-592 8072157 3IXO A:1-99 P04588 494-592 TP=1,CL=1000001,CF=2000671,SF=3001059,FA=4002288
8072158 3D3T A:1-99 Q90VT5 484-582 8072159 3D3T A:1-99 Q90VT5 484-582 TP=1,CL=1000001,CF=2000671,SF=3001059,FA=4002288
8072160 2R5P A:1-99 O12158 485-583 8072161 2R5P A:1-99 O12158 485-583 TP=1,CL=1000001,CF=2000671,SF=3001059,FA=4002288
8072162 1C6X A:1-99 O09893 1-99 8072163 1C6X A:1-99 O09893 1-99 TP=1,CL=1000001,CF=2000671,SF=3001059,FA=4002288
8072164 4NJS A:1-99 Q9J006 1-99 8072165 4NJS A:1-99 Q9J006 1-99 TP=1,CL=1000001,CF=2000671,SF=3001059,FA=4002288
8072166 2RKF A:1-99 Q90JJ9 1-99 8072167 2RKF A:1-99 Q90JJ9 1-99 TP=1,CL=1000001,CF=2000671,SF=3001059,FA=4002288
8072168 3U71 A:1-99 Q994Q3 59-157 8072169 3U71 A:1-99 Q994Q3 59-157 TP=1,CL=1000001,CF=2000671,SF=3001059,FA=4002288
8072172 2FDD A:1-99 Q7SPG9 1-99 8072173 2FDD A:1-99 Q7SPG9 1-99 TP=1,CL=1000001,CF=2000671,SF=3001059,FA=4002288
8072174 5KQX A:1-99 C8BD48 1-99 8072175 5KQX A:1-99 C8BD48 1-99 TP=1,CL=1000001,CF=2000671,SF=3001059,FA=4002288
8072176 3R0W A:1-99 Q000H7 1-99 8072177 3R0W A:1-99 Q000H7 1-99 TP=1,CL=1000001,CF=2000671,SF=3001059,FA=4002288
8072178 3MWS A:1-99 Q673V0 62-160 8072179 3MWS A:1-99 Q673V0 62-160 TP=1,CL=1000001,CF=2000671,SF=3001059,FA=4002288
8072180 2FXE A:1-99 P05959 490-588 8072181 2FXE A:1-99 P05959 490-588 TP=1,CL=1000001,CF=2000671,SF=3001059,FA=4002288
8072182 5T84 A:1-99 Q6QK01 1-99 8072183 5T84 A:1-99 Q6QK01 1-99 TP=1,CL=1000001,CF=2000671,SF=3001059,FA=4002288
8072184 2B60 A:1-99 Q7SMT3 1-99 8072185 2B60 A:1-99 Q7SMT3 1-99 TP=1,CL=1000001,CF=2000671,SF=3001059,FA=4002288
8072186 2PSV A:1-99 O38707 1-99 8072187 2PSV A:1-99 O38707 1-99 TP=1,CL=1000001,CF=2000671,SF=3001059,FA=4002288
8072188 1RQ9 A:1-99 Q5RTL1 1-99 8072189 1RQ9 A:1-99 Q5RTL1 1-99 TP=1,CL=1000001,CF=2000671,SF=3001059,FA=4002288
8072190 1K6C A:1-99 P35963 489-587 8072191 1K6C A:1-99 P35963 489-587 TP=1,CL=1000001,CF=2000671,SF=3001059,FA=4002288
8072192 6DH3 A:1-99 Q6B6C5 1-99 8072193 6DH3 A:1-99 Q6B6C5 1-99 TP=1,CL=1000001,CF=2000671,SF=3001059,FA=4002288
8072194 2FLE A:1-99 Q9J2R0 1-99 8072195 2FLE A:1-99 Q9J2R0 1-99 TP=1,CL=1000001,CF=2000671,SF=3001059,FA=4002288
8072196 5COK A:1-99 G0X8E8 1-99 8072197 5COK A:1-99 G0X8E8 1-99 TP=1,CL=1000001,CF=2000671,SF=3001059,FA=4002288
8072198 5KR1 A:1-99 V5YAB1 1-99 8072199 5KR1 A:1-99 V5YAB1 1-99 TP=1,CL=1000001,CF=2000671,SF=3001059,FA=4002288
8072200 5B18 A:1-99 E5RVX9 60-158 8072201 5B18 A:1-99 E5RVX9 60-158 TP=1,CL=1000001,CF=2000671,SF=3001059,FA=4002288
8072202 2HB4 A:1-99 Q903N5 1-99 8072203 2HB4 A:1-99 Q903N5 1-99 TP=1,CL=1000001,CF=2000671,SF=3001059,FA=4002288
8072204 1A30 A:1-99 P04585 489-587 8072205 1A30 A:1-99 P04585 489-587 TP=1,CL=1000001,CF=2000671,SF=3001059,FA=4002288
8072208 3TKG A:-4-99 P03366 497-599 8072209 3TKG A:-4-99 P03366 497-599 TP=1,CL=1000001,CF=2000671,SF=3001059,FA=4002288
8072210 3S85 A:1-99 P12497 489-587 8072211 3S85 A:1-99 P12497 489-587 TP=1,CL=1000001,CF=2000671,SF=3001059,FA=4002288
8072212 1HXW A:1-99 P12499 490-588 8072213 1HXW A:1-99 P12499 490-588 TP=1,CL=1000001,CF=2000671,SF=3001059,FA=4002288
8072214 2O4L A:1-99 Q1G1C3 1-99 8072215 2O4L A:1-99 Q1G1C3 1-99 TP=1,CL=1000001,CF=2000671,SF=3001059,FA=4002288
8072216 2AVO A:1-99 Q7SSI0 1-99 8072217 2AVO A:1-99 Q7SSI0 1-99 TP=1,CL=1000001,CF=2000671,SF=3001059,FA=4002288
8072218 1Z8C A:1-99 Q9JAU9 1-99 8072219 1Z8C A:1-99 Q9JAU9 1-99 TP=1,CL=1000001,CF=2000671,SF=3001059,FA=4002288
8072220 6DH0 A:1-99 Q7ZCI0 1-99 8072221 6DH0 A:1-99 Q7ZCI0 1-99 TP=1,CL=1000001,CF=2000671,SF=3001059,FA=4002288
8072222 2P3D A:1-99 Q7SRY5 1-99 8072223 2P3D A:1-99 Q7SRY5 1-99 TP=1,CL=1000001,CF=2000671,SF=3001059,FA=4002288
8072224 2O4N A:1-99 Q90SN9 1-99 8072225 2O4N A:1-99 Q90SN9 1-99 TP=1,CL=1000001,CF=2000671,SF=3001059,FA=4002288
8072226 3S43 A:1-99 Q7SSE3 1-99 8072227 3S43 A:1-99 Q7SSE3 1-99 TP=1,CL=1000001,CF=2000671,SF=3001059,FA=4002288
8072228 1ZBG A:1-99 Q7ZCL6 1-99 8072229 1ZBG A:1-99 Q7ZCL6 1-99 TP=1,CL=1000001,CF=2000671,SF=3001059,FA=4002288
8072230 4Z4X A:1-99 Q0PQ60 1-99 8072231 4Z4X A:1-99 Q0PQ60 1-99 TP=1,CL=1000001,CF=2000671,SF=3001059,FA=4002288
8072234 2P3A A:1-99 Q6BB74 1-99 8072235 2P3A A:1-99 Q6BB74 1-99 TP=1,CL=1000001,CF=2000671,SF=3001059,FA=4002288
8072236 2RKG A:1-100 A0F6C5 1-100 8072237 2RKG A:1-100 A0F6C5 1-100 TP=1,CL=1000001,CF=2000671,SF=3001059,FA=4002288
8072238 4NPT A:1-99 O38896 1-99 8072239 4NPT A:1-99 O38896 1-99 TP=1,CL=1000001,CF=2000671,SF=3001059,FA=4002288
8072240 1Q9P A:1-95 P04587 501-595 8072241 1Q9P A:1-95 P04587 501-595 TP=1,CL=1000001,CF=2000671,SF=3001059,FA=4002288
8072242 3LZS A:1-99 P24740 482-580 8072243 3LZS A:1-99 P24740 482-580 TP=1,CL=1000001,CF=2000671,SF=3001059,FA=4002288
8072244 2FXD A:1-99 Q90HG9 1-99 8072245 2FXD A:1-99 Q90HG9 1-99 TP=1,CL=1000001,CF=2000671,SF=3001059,FA=4002288
8072246 2HB2 A:1-99 Q9E3M8 1-99 8072247 2HB2 A:1-99 Q9E3M8 1-99 TP=1,CL=1000001,CF=2000671,SF=3001059,FA=4002288
8072248 1FMB A:1-104 P32542 81-184 8072249 1FMB A:1-104 P32542 81-184 TP=1,CL=1000001,CF=2000671,SF=3001059,FA=4002288
8072250 3SLZ A:11-124 Q9E7M1 543-656 8072251 3SLZ A:11-124 Q9E7M1 543-656 TP=1,CL=1000001,CF=2000671,SF=3001059,FA=4002288
8072252 3NR6 B:1-125 A1Z651 533-657 8072253 3NR6 B:1-125 A1Z651 533-657 TP=1,CL=1000001,CF=2000671,SF=3001059,FA=4002288
8045373 4RGH A:200-327 Q5TDH0 232-359 8080833 4RGH A:200-327 Q5TDH0 232-359 TP=1,CL=1000001,CF=2000671,SF=3001059,FA=4004443
8045374 3S8I A:241-367 Q8WTU0 241-367 8080834 3S8I A:241-367 Q8WTU0 241-367 TP=1,CL=1000001,CF=2000671,SF=3001059,FA=4004443
8080835 5YS4 A:182-310 I7HUG0 182-310 8086231 5YS4 A:182-310 I7HUG0 182-310 TP=1,CL=1000001,CF=2000671,SF=3001059,FA=4004443
8087227 3HD8 A:1-386 Q53IQ4 1-386 8087228 3HD8 A:1-386 Q53IQ4 1-386 TP=1,CL=1000001,CF=2000671,SF=3001059,FA=4002301
8087229 3VLB A:5-412 Q05929 25-432 8087230 3VLB A:5-412 Q05929 25-432 TP=1,CL=1000001,CF=2000671,SF=3001059,FA=4002301
8087231 3AUP C:6-399 P13917 30-423 8087232 3AUP C:6-399 P13917 30-423 TP=1,CL=1000001,CF=2000671,SF=3001059,FA=4002301
8086234 3OGP A:5-116 P16088 43-154 8090351 3OGP A:5-116 P16088 43-154 TP=1,CL=1000001,CF=2000671,SF=3001059,FA=4002288
8049469 5C9F A:105-231 Q92FY8 105-231 8090352 5C9F A:105-231 Q92FY8 105-231 TP=1,CL=1000001,CF=2000671,SF=3001059,FA=4004443
8049470 4Z2Z A:189-324 P40087 189-324 8090353 4Z2Z A:189-324 P40087 189-324 TP=1,CL=1000001,CF=2000671,SF=3001059,FA=4004443
8093593 6OGV A:1-99 O38885 1-99 8093594 6OGV A:1-99 O38885 1-99 TP=1,CL=1000001,CF=2000671,SF=3001059,FA=4002288
8093595 6OGT A:1-99 O38893 1-99 8093596 6OGT A:1-99 O38893 1-99 TP=1,CL=1000001,CF=2000671,SF=3001059,FA=4002288
8093653 6U7O A:1-99 Q5RZ08 1-99 8093654 6U7O A:1-99 Q5RZ08 1-99 TP=1,CL=1000001,CF=2000671,SF=3001059,FA=4002288
8093665 6OGP A:1-99 Q8ULI2 1-99 8093666 6OGP A:1-99 Q8ULI2 1-99 TP=1,CL=1000001,CF=2000671,SF=3001059,FA=4002288
8093675 1RPI B:1-99 Q9QM22 1-99 8093676 1RPI B:1-99 Q9QM22 1-99 TP=1,CL=1000001,CF=2000671,SF=3001059,FA=4002288
8093731 6I45 A:1-99 Q50BW9 1-99 8093732 6I45 A:1-99 Q50BW9 1-99 TP=1,CL=1000001,CF=2000671,SF=3001059,FA=4002288
8093783 6O5X A:1-99 I7BFC3 1-99 8093784 6O5X A:1-99 I7BFC3 1-99 TP=1,CL=1000001,CF=2000671,SF=3001059,FA=4002288
8093801 6MKL A:1-99 A0A4P8EW36 1-99 8093802 6MKL A:1-99 A0A4P8EW36 1-99 TP=1,CL=1000001,CF=2000671,SF=3001059,FA=4002288
8098145 2F3K A:1-99 O38708 1-99 8098146 2F3K A:1-99 O38708 1-99 TP=1,CL=1000001,CF=2000671,SF=3001059,FA=4002288
8098147 2Q54 B:1-99 O38710 1-99 8098148 2Q54 B:1-99 O38710 1-99 TP=1,CL=1000001,CF=2000671,SF=3001059,FA=4002288
8098149 2Q55 A:1-99 O38719 1-99 8098150 2Q55 A:1-99 O38719 1-99 TP=1,CL=1000001,CF=2000671,SF=3001059,FA=4002288
8098151 2I0A B:1-99 O38723 1-99 8098152 2I0A B:1-99 O38723 1-99 TP=1,CL=1000001,CF=2000671,SF=3001059,FA=4002288
8098153 2I0D A:1-99 O38731 1-99 8098154 2I0D A:1-99 O38731 1-99 TP=1,CL=1000001,CF=2000671,SF=3001059,FA=4002288
8098155 3SAC A:1-99 O38732 1-99 8098156 3SAC A:1-99 O38732 1-99 TP=1,CL=1000001,CF=2000671,SF=3001059,FA=4002288
8098245 1C70 A:1-99 O92103 1-99 8098246 1C70 A:1-99 O92103 1-99 TP=1,CL=1000001,CF=2000671,SF=3001059,FA=4002288
8098247 2I4W A:1-99 O92139 1-99 8098248 2I4W A:1-99 O92139 1-99 TP=1,CL=1000001,CF=2000671,SF=3001059,FA=4002288
8099251 6ROW E:70-427 Q25037 70-427 8099252 6ROW E:70-427 Q25037 70-427 TP=1,CL=1000001,CF=2000671,SF=3001059,FA=4002301
8099707 2CEN B:101-199 Q5RZ09 1-99 8099708 2CEN B:101-199 Q5RZ09 1-99 TP=1,CL=1000001,CF=2000671,SF=3001059,FA=4002288
8099883 5V4Y A:1-99 Q72874 1-99 8099884 5V4Y A:1-99 Q72874 1-99 TP=1,CL=1000001,CF=2000671,SF=3001059,FA=4002288
8099949 5IVS B:1-99 Q77VV3 1-99 8099950 5IVS B:1-99 Q77VV3 1-99 TP=1,CL=1000001,CF=2000671,SF=3001059,FA=4002288
8100027 6DGY A:1-99 Q7ZCR0 1-99 8100028 6DGY A:1-99 Q7ZCR0 1-99 TP=1,CL=1000001,CF=2000671,SF=3001059,FA=4002288
8100213 4A4Q B:101-199 Q8Q3H0 1-99 8100214 4A4Q B:101-199 Q8Q3H0 1-99 TP=1,CL=1000001,CF=2000671,SF=3001059,FA=4002288
8100273 6OPS A:1-99 Q8ULI9 1-99 8100274 6OPS A:1-99 Q8ULI9 1-99 TP=1,CL=1000001,CF=2000671,SF=3001059,FA=4002288
8100319 1MUI A:1-99 Q903J0 1-99 8100320 1MUI A:1-99 Q903J0 1-99 TP=1,CL=1000001,CF=2000671,SF=3001059,FA=4002288
8100323 4TVG A:1-99 Q90EA1 1-99 8100324 4TVG A:1-99 Q90EA1 1-99 TP=1,CL=1000001,CF=2000671,SF=3001059,FA=4002288
8100325 1IZH A:1-99 Q90EB9 1-99 8100326 1IZH A:1-99 Q90EB9 1-99 TP=1,CL=1000001,CF=2000671,SF=3001059,FA=4002288
8100327 4DJO A:1-99 Q90K99 1-99 8100328 4DJO A:1-99 Q90K99 1-99 TP=1,CL=1000001,CF=2000671,SF=3001059,FA=4002288
8100547 2PK5 A:1-99 Q9J2P7 1-99 8100548 2PK5 A:1-99 Q9J2P7 1-99 TP=1,CL=1000001,CF=2000671,SF=3001059,FA=4002288
8100613 1OHR A:1-99 Q9Q288 1-99 8100614 1OHR A:1-99 Q9Q288 1-99 TP=1,CL=1000001,CF=2000671,SF=3001059,FA=4002288
8100615 2A4F A:1-99 Q9Q2G8 1-99 8100616 2A4F A:1-99 Q9Q2G8 1-99 TP=1,CL=1000001,CF=2000671,SF=3001059,FA=4002288
8100703 3S45 A:1-99 Q9W9R3 1-99 8100704 3S45 A:1-99 Q9W9R3 1-99 TP=1,CL=1000001,CF=2000671,SF=3001059,FA=4002288
8100705 3M9F A:1-99 Q9WFL7 7-105 8100706 3M9F A:1-99 Q9WFL7 7-105 TP=1,CL=1000001,CF=2000671,SF=3001059,FA=4002288
8101496 6S1W B:1-108 P07572 760-867 8101497 6S1W B:1-108 P07572 760-867 TP=1,CL=1000001,CF=2000671,SF=3001059,FA=4002288
8101692 3LIN J:1-116 Q82134 1-116 8101693 3LIN J:1-116 Q82134 1-116 TP=1,CL=1000001,CF=2000671,SF=3001059,FA=4002288
8102590 6W6Q B:1-116 P10274 450-565 8102591 6W6Q B:1-116 P10274 450-565 TP=1,CL=1000001,CF=2000671,SF=3001059,FA=4002288
8106488 7EFY A:201-322 A0A0S4TE75 201-322 8106489 7EFY A:201-322 A0A0S4TE75 201-322 TP=1,CL=1000001,CF=2000671,SF=3001059,FA=4004443
8106642 7D66 C:296-421 S7W9N7 296-421 8106643 7D66 C:296-421 S7W9N7 296-421 TP=1,CL=1000001,CF=2000671,SF=3001059,FA=4004443
8021565 1OC7 A:87-450 Q9C1S9 113-476 8033945 1OC7 A:87-450 Q9C1S9 113-476 TP=1,CL=1000002,CF=2000673,SF=3001060,FA=4003563
8030524 1UP3 A:88-380 Q79G13 88-380 8042903 1UP3 A:88-380 Q79G13 88-380 TP=1,CL=1000002,CF=2000673,SF=3001060,FA=4003563
8031482 1TML A:1-286 P26222 32-317 8043860 1TML A:1-286 P26222 32-317 TP=1,CL=1000002,CF=2000673,SF=3001060,FA=4003563
8031483 1QJW A:86-447 P07987 110-471 8043861 1QJW A:86-447 P07987 110-471 TP=1,CL=1000002,CF=2000673,SF=3001060,FA=4003563
8031490 1DYS A:3-347 Q7SIG5 3-347 8043868 1DYS A:3-347 Q7SIG5 3-347 TP=1,CL=1000002,CF=2000673,SF=3001060,FA=4003563
8073534 4A05 A:116-475 G0SD43 116-475 8073535 4A05 A:116-475 G0SD43 116-475 TP=1,CL=1000002,CF=2000673,SF=3001060,FA=4003563
8073536 5XCY A:82-439 Q02321 103-460 8073537 5XCY A:82-439 Q02321 103-460 TP=1,CL=1000002,CF=2000673,SF=3001060,FA=4003563
8073538 3VOI A:76-433 B7X9Z0 97-454 8073539 3VOI A:76-433 B7X9Z0 97-454 TP=1,CL=1000002,CF=2000673,SF=3001060,FA=4003563
8073540 3VOF A:12-383 B7X9Z2 31-402 8073541 3VOF A:12-383 B7X9Z2 31-402 TP=1,CL=1000002,CF=2000673,SF=3001060,FA=4003563
8073542 5JX5 A:128-449 A0A076U926 128-449 8073543 5JX5 A:128-449 A0A076U926 128-449 TP=1,CL=1000002,CF=2000673,SF=3001060,FA=4003563
8073544 4AVN A:139-558 Q47SA9 177-596 8073545 4AVN A:139-558 Q47SA9 177-596 TP=1,CL=1000002,CF=2000673,SF=3001060,FA=4003563
8096737 5XYH A:34-457 A0A384E106 2-425 8096738 5XYH A:34-457 A0A384E106 2-425 TP=1,CL=1000002,CF=2000673,SF=3001060,FA=4003563
8096891 6K55 B:1-427 A0A4Y1YS11 1-427 8096892 6K55 B:1-427 A0A4Y1YS11 1-427 TP=1,CL=1000002,CF=2000673,SF=3001060,FA=4003563
8098721 7CBD A:1-443 P50401 41-483 8098722 7CBD A:1-443 P50401 41-483 TP=1,CL=1000002,CF=2000673,SF=3001060,FA=4003563
8099741 4B4F A:139-558 Q60029 177-596 8099742 4B4F A:139-558 Q60029 177-596 TP=1,CL=1000002,CF=2000673,SF=3001060,FA=4003563
8045354 2JWH A:442-468 P26329 465-491 8090315 2JWH A:442-468 P26329 465-491 TP=3,CL=1000000,CF=2001019,SF=3002428,FA=4004431
8090316 2JWG A:382-427 P26329 405-450 8090317 2JWG A:382-427 P26329 405-450 TP=3,CL=1000000,CF=2001019,SF=3002428,FA=4004431
8022539 2NWT A:1-61 O28071 1-61 8034919 2NWT A:1-61 O28071 1-61 TP=1,CL=1000001,CF=2000171,SF=3000961,FA=4001985
8027265 2D9R A:20-104 Q7MXL1 20-104 8039644 2D9R A:20-104 Q7MXL1 20-104 TP=1,CL=1000001,CF=2000171,SF=3000961,FA=4002217
8019836 1IZO A:6-416 O31440 6-416 8032216 1IZO A:6-416 O31440 6-416 TP=1,CL=1000000,CF=2000672,SF=3001061,FA=4001206
8022431 2NNJ A:28-490 P10632 28-490 8034811 2NNJ A:28-490 P10632 28-490 TP=1,CL=1000000,CF=2000672,SF=3001061,FA=4001206
8023019 1Z8O A:3-404 Q00441 3-404 8035399 1Z8O A:3-404 Q00441 3-404 TP=1,CL=1000000,CF=2000672,SF=3001061,FA=4001206
8024556 1NR6 A:27-487 P00179 27-487 8036935 1NR6 A:27-487 P00179 27-487 TP=1,CL=1000000,CF=2000672,SF=3001061,FA=4001206
8024597 1JFB A:5-403 P23295 5-403 8036976 1JFB A:5-403 P23295 5-403 TP=1,CL=1000000,CF=2000672,SF=3001061,FA=4001206
8025032 1ODO A:7-407 Q9KZR7 7-407 8037411 1ODO A:7-407 Q9KZR7 7-407 TP=1,CL=1000000,CF=2000672,SF=3001061,FA=4001206
8026125 1CPT A:1-428 P33006 1-428 8038504 1CPT A:1-428 P33006 1-428 TP=1,CL=1000000,CF=2000672,SF=3001061,FA=4001206
8026126 1E9X A:1-449 P9WPP9 1-449 8038505 1E9X A:1-449 P9WPP9 1-449 TP=1,CL=1000000,CF=2000672,SF=3001061,FA=4001206
8026127 1IO7 A:1-366 Q55080 1-366 8038506 1IO7 A:1-366 Q55080 1-366 TP=1,CL=1000000,CF=2000672,SF=3001061,FA=4001206
8026438 1R9O A:26-490 P11712 26-490 8038817 1R9O A:26-490 P11712 26-490 TP=1,CL=1000000,CF=2000672,SF=3001061,FA=4001206
8026654 1PO5 A:28-491 P00178 28-491 8039033 1PO5 A:28-491 P00178 28-491 TP=1,CL=1000000,CF=2000672,SF=3001061,FA=4001206
8026741 3BEN A:4-457 P14779 5-458 8039120 3BEN A:4-457 P14779 5-458 TP=1,CL=1000000,CF=2000672,SF=3001061,FA=4001206
8027394 1Q5D A:16-416 Q9KIZ4 16-416 8039773 1Q5D A:16-416 Q9KIZ4 16-416 TP=1,CL=1000000,CF=2000672,SF=3001061,FA=4001206
8027972 3CZH A:40-501 Q6VVX0 40-501 8040351 3CZH A:40-501 Q6VVX0 40-501 TP=1,CL=1000000,CF=2000672,SF=3001061,FA=4001206
8028009 1TQN A:28-499 P08684 28-499 8040388 1TQN A:28-499 P08684 28-499 TP=1,CL=1000000,CF=2000672,SF=3001061,FA=4001206
8028421 1UE8 A:1-366 Q972I2 1-366 8040800 1UE8 A:1-366 Q972I2 1-366 TP=1,CL=1000000,CF=2000672,SF=3001061,FA=4001206
8029356 1UED A:4-406 Q8RN03 4-406 8041735 1UED A:4-406 Q8RN03 4-406 TP=1,CL=1000000,CF=2000672,SF=3001061,FA=4001206
8029858 1RE9 A:1-404 P00183 12-415 8042237 1RE9 A:1-404 P00183 12-415 TP=1,CL=1000000,CF=2000672,SF=3001061,FA=4001206
8029911 1GWI A:8-407 Q9L142 8-407 8042290 1GWI A:8-407 Q9L142 8-407 TP=1,CL=1000000,CF=2000672,SF=3001061,FA=4001206
8029919 1S1F A:8-404 Q9FCA6 8-404 8042298 1S1F A:8-404 Q9FCA6 8-404 TP=1,CL=1000000,CF=2000672,SF=3001061,FA=4001206
8030656 1LGF A:5-398 Q8RN04 5-398 8043035 1LGF A:5-398 Q8RN04 5-398 TP=1,CL=1000000,CF=2000672,SF=3001061,FA=4001206
8031321 1N97 A:1-385 Q746J6 1-385 8043699 1N97 A:1-385 Q746J6 1-385 TP=1,CL=1000000,CF=2000672,SF=3001061,FA=4001206
8031675 1N40 A:2-396 P9WPP7 2-396 8044053 1N40 A:2-396 P9WPP7 2-396 TP=1,CL=1000000,CF=2000672,SF=3001061,FA=4001206
8064335 6FYJ A:2-419 I3DZK9 2-419 8064336 6FYJ A:2-419 I3DZK9 2-419 TP=1,CL=1000000,CF=2000672,SF=3001061,FA=4001206
8064337 5YHJ A:2-412 C4L2G9 2-412 8064338 5YHJ A:2-412 C4L2G9 2-412 TP=1,CL=1000000,CF=2000672,SF=3001061,FA=4001206
8064339 3AWM A:9-415 O24782 9-415 8064340 3AWM A:9-415 O24782 9-415 TP=1,CL=1000000,CF=2000672,SF=3001061,FA=4001206
8064341 5M0N A:1-422 E9NSU2 1-422 8064342 5M0N A:1-422 E9NSU2 1-422 TP=1,CL=1000000,CF=2000672,SF=3001061,FA=4001206
8068632 5E58 D:30-491 J9JD66 30-491 8068633 5E58 D:30-491 J9JD66 30-491 TP=1,CL=1000000,CF=2000672,SF=3001061,FA=4001206
8068634 3QOA A:28-491 P20813 28-491 8068635 3QOA A:28-491 P20813 28-491 TP=1,CL=1000000,CF=2000672,SF=3001061,FA=4001206
8068636 5E0E A:29-491 J9JD75 29-491 8068637 5E0E A:29-491 J9JD75 29-491 TP=1,CL=1000000,CF=2000672,SF=3001061,FA=4001206
8068638 2PG6 A:30-494 Q16696 30-494 8068639 2PG6 A:30-494 Q16696 30-494 TP=1,CL=1000000,CF=2000672,SF=3001061,FA=4001206
8068640 1Z10 A:30-494 P11509 30-494 8068641 1Z10 A:30-494 P11509 30-494 TP=1,CL=1000000,CF=2000672,SF=3001061,FA=4001206
8068642 4GQS A:29-489 P33261 29-489 8068643 4GQS A:29-489 P33261 29-489 TP=1,CL=1000000,CF=2000672,SF=3001061,FA=4001206
8068644 3E4E A:32-493 P05181 32-493 8068645 3E4E A:32-493 P05181 32-493 TP=1,CL=1000000,CF=2000672,SF=3001061,FA=4001206
8068646 4R20 B:53-495 A7U483 53-495 8068647 4R20 B:53-495 A7U483 53-495 TP=1,CL=1000000,CF=2000672,SF=3001061,FA=4001206
8068648 3PM0 A:68-530 Q16678 68-530 8068649 3PM0 A:68-530 Q16678 68-530 TP=1,CL=1000000,CF=2000672,SF=3001061,FA=4001206
8068650 6DWM D:39-512 P04798 39-512 8068651 6DWM D:39-512 P04798 39-512 TP=1,CL=1000000,CF=2000672,SF=3001061,FA=4001206
8068652 2HI4 A:34-513 P05177 34-514 8068653 2HI4 A:34-513 P05177 34-514 TP=1,CL=1000000,CF=2000672,SF=3001061,FA=4001206
8068654 6B82 A:39-507 A2ATX9 39-507 8068655 6B82 A:39-507 A2ATX9 39-507 TP=1,CL=1000000,CF=2000672,SF=3001061,FA=4001206
8068656 3RUK A:31-503 P05093 31-503 8068657 3RUK A:31-503 P05093 31-503 TP=1,CL=1000000,CF=2000672,SF=3001061,FA=4001206
8068658 4Y8W B:30-484 P08686 29-483 8068659 4Y8W B:30-484 P08686 29-483 TP=1,CL=1000000,CF=2000672,SF=3001061,FA=4001206
8068660 3QZ1 A:29-483 P00191 29-483 8068661 3QZ1 A:29-483 P00191 29-483 TP=1,CL=1000000,CF=2000672,SF=3001061,FA=4001206
8068662 5VEU F:29-495 P20815 29-495 8068663 5VEU F:29-495 P20815 29-495 TP=1,CL=1000000,CF=2000672,SF=3001061,FA=4001206
8068672 6AYC A:35-483 A0A2H4A2U9 10-458 8068673 6AYC A:35-483 A0A2H4A2U9 10-458 TP=1,CL=1000000,CF=2000672,SF=3001061,FA=4001206
8068674 3JUV A:55-502 Q16850 61-508 8068675 3JUV A:55-502 Q16850 61-508 TP=1,CL=1000000,CF=2000672,SF=3001061,FA=4001206
8068676 3L4D A:32-476 A2TEF2 32-476 8068677 3L4D A:32-476 A2TEF2 32-476 TP=1,CL=1000000,CF=2000672,SF=3001061,FA=4001206
8068682 2F9Q A:34-497 P10635 34-497 8068683 2F9Q A:34-497 P10635 34-497 TP=1,CL=1000000,CF=2000672,SF=3001061,FA=4001206
8068684 5VBU A:30-485 Q16874 30-485 8068685 5VBU A:30-485 Q16874 30-485 TP=1,CL=1000000,CF=2000672,SF=3001061,FA=4001206
8068686 4BY0 A:32-476 Q7Z1V1 32-476 8068687 4BY0 A:32-476 Q7Z1V1 32-476 TP=1,CL=1000000,CF=2000672,SF=3001061,FA=4001206
8068688 3NV5 A:11-414 Q2G8A2 11-414 8068689 3NV5 A:11-414 Q2G8A2 11-414 TP=1,CL=1000000,CF=2000672,SF=3001061,FA=4001206
8068690 3LXI B:11-417 Q2GB12 11-417 8068691 3LXI B:11-417 Q2GB12 11-417 TP=1,CL=1000000,CF=2000672,SF=3001061,FA=4001206
8068692 5KYO B:13-410 A0A1C9CIU0 13-410 8068693 5KYO B:13-410 A0A1C9CIU0 13-410 TP=1,CL=1000000,CF=2000672,SF=3001061,FA=4001206
8068694 3OFT A:1-396 Q2G637 1-396 8068695 3OFT A:1-396 Q2G637 1-396 TP=1,CL=1000000,CF=2000672,SF=3001061,FA=4001206
8068698 2YOO B:6-400 A0R4Q6 6-400 8068699 2YOO B:6-400 A0R4Q6 6-400 TP=1,CL=1000000,CF=2000672,SF=3001061,FA=4001206
8068700 4Z5P A:7-399 Q8GGQ1 7-399 8068701 4Z5P A:7-399 Q8GGQ1 7-399 TP=1,CL=1000000,CF=2000672,SF=3001061,FA=4001206
8068702 5VWS A:6-390 D6Y4Z8 6-390 8068703 5VWS A:6-390 D6Y4Z8 6-390 TP=1,CL=1000000,CF=2000672,SF=3001061,FA=4001206
8068704 5YSW A:20-418 A0A0H3CVZ6 20-418 8068705 5YSW A:20-418 A0A0H3CVZ6 20-418 TP=1,CL=1000000,CF=2000672,SF=3001061,FA=4001206
8068706 2ZBX A:8-406 P18326 8-406 8068707 2ZBX A:8-406 P18326 8-406 TP=1,CL=1000000,CF=2000672,SF=3001061,FA=4001206
8068708 5FOI A:1-388 Q83WF5 1-388 8068709 5FOI A:1-388 Q83WF5 1-388 TP=1,CL=1000000,CF=2000672,SF=3001061,FA=4001206
8068710 5GWE D:53-455 Q8NSW2 28-430 8068711 5GWE D:53-455 Q8NSW2 28-430 TP=1,CL=1000000,CF=2000672,SF=3001061,FA=4001206
8068712 4APY A:2-415 A0R4Y3 2-415 8068713 4APY A:2-415 A0R4Y3 2-415 TP=1,CL=1000000,CF=2000672,SF=3001061,FA=4001206
8068714 4OQR A:11-401 W5VH56 11-401 8068715 4OQR A:11-401 W5VH56 11-401 TP=1,CL=1000000,CF=2000672,SF=3001061,FA=4001206
8068720 5HIW A:1-392 A9FFA1 1-392 8068721 5HIW A:1-392 A9FFA1 1-392 TP=1,CL=1000000,CF=2000672,SF=3001061,FA=4001206
8073797 6CR2 A:51-518 E9QY26 51-518 8073798 6CR2 A:51-518 E9QY26 51-518 TP=1,CL=1000000,CF=2000672,SF=3001061,FA=4001206
8076872 5L1O A:2-398 E3VWI3 2-398 8076873 5L1O A:2-398 E3VWI3 2-398 TP=1,CL=1000000,CF=2000672,SF=3001061,FA=4001206
8078686 4UBS A:10-402 Q825I8 10-402 8078687 4UBS A:10-402 Q825I8 10-402 TP=1,CL=1000000,CF=2000672,SF=3001061,FA=4001206
8078688 2Z36 B:9-407 Q2L6S8 9-407 8078689 2Z36 B:9-407 Q2L6S8 9-407 TP=1,CL=1000000,CF=2000672,SF=3001061,FA=4001206
8078690 5Y1I A:16-414 E0D207 16-414 8078691 5Y1I A:16-414 E0D207 16-414 TP=1,CL=1000000,CF=2000672,SF=3001061,FA=4001206
8078692 3ABB A:11-404 Q93H80 23-416 8078693 3ABB A:11-404 Q93H80 23-416 TP=1,CL=1000000,CF=2000672,SF=3001061,FA=4001206
8078694 4FXB B:18-410 Q9EWP1 18-410 8078695 4FXB B:18-410 Q9EWP1 18-410 TP=1,CL=1000000,CF=2000672,SF=3001061,FA=4001206
8078696 5IT1 A:5-399 Q70AS3 5-399 8078697 5IT1 A:5-399 Q70AS3 5-399 TP=1,CL=1000000,CF=2000672,SF=3001061,FA=4001206
8078698 3ABA A:7-399 Q93H81 7-399 8078699 3ABA A:7-399 Q93H81 7-399 TP=1,CL=1000000,CF=2000672,SF=3001061,FA=4001206
8078700 6F0B A:13-395 Q8VS75 13-395 8078701 6F0B A:13-395 Q8VS75 13-395 TP=1,CL=1000000,CF=2000672,SF=3001061,FA=4001206
8078702 4XE3 A:14-407 Q59819 14-407 8078703 4XE3 A:14-407 Q59819 14-407 TP=1,CL=1000000,CF=2000672,SF=3001061,FA=4001206
8078704 6B11 A:32-420 Q9ZHQ1 32-420 8078705 6B11 A:32-420 Q9ZHQ1 32-420 TP=1,CL=1000000,CF=2000672,SF=3001061,FA=4001206
8078706 3WVS A:9-401 G1UDU7 5-397 8078707 3WVS A:9-401 G1UDU7 5-397 TP=1,CL=1000000,CF=2000672,SF=3001061,FA=4001206
8078708 2Y46 A:5-397 Q59523 5-397 8078709 2Y46 A:5-397 Q59523 5-397 TP=1,CL=1000000,CF=2000672,SF=3001061,FA=4001206
8078710 4MM0 A:5-396 R9USI6 5-396 8078711 4MM0 A:5-396 R9USI6 5-396 TP=1,CL=1000000,CF=2000672,SF=3001061,FA=4001206
8078712 5EX6 A:6-398 Q8KLL9 6-398 8078713 5EX6 A:6-398 Q8KLL9 6-398 TP=1,CL=1000000,CF=2000672,SF=3001061,FA=4001206
8078714 3A4G A:9-403 C4B644 9-403 8078715 3A4G A:9-403 C4B644 9-403 TP=1,CL=1000000,CF=2000672,SF=3001061,FA=4001206
8078716 4YZR A:5-405 O31785 5-405 8078717 4YZR A:5-405 O31785 5-405 TP=1,CL=1000000,CF=2000672,SF=3001061,FA=4001206
8078718 4WPZ A:8-404 Q93HJ0 8-404 8078719 4WPZ A:8-404 Q93HJ0 8-404 TP=1,CL=1000000,CF=2000672,SF=3001061,FA=4001206
8078720 4TVF A:6-398 Q70AY8 6-398 8078721 4TVF A:6-398 Q70AY8 6-398 TP=1,CL=1000000,CF=2000672,SF=3001061,FA=4001206
8078722 5CWE A:1-393 Q82LM3 1-393 8078723 5CWE A:1-393 Q82LM3 1-393 TP=1,CL=1000000,CF=2000672,SF=3001061,FA=4001206
8078724 4Z5Q A:10-400 Q8GGM6 10-400 8078725 4Z5Q A:10-400 Q8GGM6 10-400 TP=1,CL=1000000,CF=2000672,SF=3001061,FA=4001206
8078726 3EJB B:9-394 P53554 10-395 8078727 3EJB B:9-394 P53554 10-395 TP=1,CL=1000000,CF=2000672,SF=3001061,FA=4001206
8078728 6GK5 A:6-405 A9ERX9 6-405 8078729 6GK5 A:6-405 A9ERX9 6-405 TP=1,CL=1000000,CF=2000672,SF=3001061,FA=4001206
8078730 4RM4 A:22-396 O34374 22-396 8078731 4RM4 A:22-396 O34374 22-396 TP=1,CL=1000000,CF=2000672,SF=3001061,FA=4001206
8078732 5NWS A:28-435 A0A1S9NIH4 1-408 8078733 5NWS A:28-435 A0A1S9NIH4 1-408 TP=1,CL=1000000,CF=2000672,SF=3001061,FA=4001206
8078734 5HH3 A:3-391 Q6ZZI8 3-391 8078735 5HH3 A:3-391 Q6ZZI8 3-391 TP=1,CL=1000000,CF=2000672,SF=3001061,FA=4001206
8078736 2BVJ B:11-408 O87605 11-408 8078737 2BVJ B:11-408 O87605 11-408 TP=1,CL=1000000,CF=2000672,SF=3001061,FA=4001206
8078738 6HQG A:7-425 B4RGA3 7-425 8078739 6HQG A:7-425 B4RGA3 7-425 TP=1,CL=1000000,CF=2000672,SF=3001061,FA=4001206
8078740 6A7J A:1-406 A0A1V0UEC8 1-406 8078741 6A7J A:1-406 A0A1V0UEC8 1-406 TP=1,CL=1000000,CF=2000672,SF=3001061,FA=4001206
8078742 2XBK A:7-397 Q9EW92 7-397 8078743 2XBK A:7-397 Q9EW92 7-397 TP=1,CL=1000000,CF=2000672,SF=3001061,FA=4001206
8078744 5XNT A:7-409 Q06069 7-409 8078745 5XNT A:7-409 Q06069 7-409 TP=1,CL=1000000,CF=2000672,SF=3001061,FA=4001206
8078746 2WH8 A:6-403 P9WPN5 6-403 8078747 2WH8 A:6-403 P9WPN5 6-403 TP=1,CL=1000000,CF=2000672,SF=3001061,FA=4001206
8078748 6BLD A:6-419 B2HMF7 6-419 8078749 6BLD A:6-419 B2HMF7 6-419 TP=1,CL=1000000,CF=2000672,SF=3001061,FA=4001206
8078750 2DKK A:13-407 Q9KZF5 13-407 8078751 2DKK A:13-407 Q9KZF5 13-407 TP=1,CL=1000000,CF=2000672,SF=3001061,FA=4001206
8078752 3O1A A:2-384 Q6ZZI7 2-384 8078753 3O1A A:2-384 Q6ZZI7 2-384 TP=1,CL=1000000,CF=2000672,SF=3001061,FA=4001206
8078754 6HQW A:39-443 Q2GBV5 39-443 8078755 6HQW A:39-443 Q2GBV5 39-443 TP=1,CL=1000000,CF=2000672,SF=3001061,FA=4001206
8078756 6HQD A:7-420 G3LGZ6 7-420 8078757 6HQD A:7-420 G3LGZ6 7-420 TP=1,CL=1000000,CF=2000672,SF=3001061,FA=4001206
8078758 6A7I A:1-407 A0A087KD84 1-407 8078759 6A7I A:1-407 A0A087KD84 1-407 TP=1,CL=1000000,CF=2000672,SF=3001061,FA=4001206
8078760 3BUJ A:2-397 Q8KND6 2-397 8078761 3BUJ A:2-397 Q8KND6 2-397 TP=1,CL=1000000,CF=2000672,SF=3001061,FA=4001206
8078762 2RFB B:10-352 Q6KZ68 1-343 8078763 2RFB B:10-352 Q6KZ68 1-343 TP=1,CL=1000000,CF=2000672,SF=3001061,FA=4001206
8078764 4J6B A:4-410 Q5YNS8 4-410 8078765 4J6B A:4-410 Q5YNS8 4-410 TP=1,CL=1000000,CF=2000672,SF=3001061,FA=4001206
8078766 3IVY A:20-427 P9WPP1 20-427 8078767 3IVY A:20-427 P9WPP1 20-427 TP=1,CL=1000000,CF=2000672,SF=3001061,FA=4001206
8078768 3ZKP A:21-411 P48635 7-397 8078769 3ZKP A:21-411 P48635 7-397 TP=1,CL=1000000,CF=2000672,SF=3001061,FA=4001206
8078778 3TKT A:4-430 Q2G3H6 4-430 8078779 3TKT A:4-430 Q2G3H6 4-430 TP=1,CL=1000000,CF=2000672,SF=3001061,FA=4001206
8078780 2FR7 A:16-412 Q6N8N2 16-412 8078781 2FR7 A:16-412 Q6N8N2 16-412 TP=1,CL=1000000,CF=2000672,SF=3001061,FA=4001206
8078782 3WEC A:11-411 S6BVH1 11-411 8078783 3WEC A:11-411 S6BVH1 11-411 TP=1,CL=1000000,CF=2000672,SF=3001061,FA=4001206
8080140 2XKR A:4-398 P9WPL5 4-398 8080141 2XKR A:4-398 P9WPL5 4-398 TP=1,CL=1000000,CF=2000672,SF=3001061,FA=4001206
8080142 5LI6 A:7-412 P9WPN8 7-412 8080143 5LI6 A:7-412 P9WPN8 7-412 TP=1,CL=1000000,CF=2000672,SF=3001061,FA=4001206
8080144 4PXH C:11-419 F2YRY7 11-419 8080145 4PXH C:11-419 F2YRY7 11-419 TP=1,CL=1000000,CF=2000672,SF=3001061,FA=4001206
8080146 2WM5 A:1-428 P9WPP3 1-428 8080147 2WM5 A:1-428 P9WPP3 1-428 TP=1,CL=1000000,CF=2000672,SF=3001061,FA=4001206
8080148 3RWL A:6-416 Q5F4D9 6-416 8080149 3RWL A:6-416 Q5F4D9 6-416 TP=1,CL=1000000,CF=2000672,SF=3001061,FA=4001206
8080150 5FYF A:53-474 A1TY82 49-470 8080151 5FYF A:53-474 A1TY82 49-470 TP=1,CL=1000000,CF=2000672,SF=3001061,FA=4001206
8080152 4E2P A:1-397 D9WMQ6 1-397 8080153 4E2P A:1-397 D9WMQ6 1-397 TP=1,CL=1000000,CF=2000672,SF=3001061,FA=4001206
8080154 4EGM B:16-409 Q2IU02 17-410 8080155 4EGM B:16-409 Q2IU02 17-410 TP=1,CL=1000000,CF=2000672,SF=3001061,FA=4001206
8080156 5L94 B:23-404 D5DKI8 23-404 8080157 5L94 B:23-404 D5DKI8 23-404 TP=1,CL=1000000,CF=2000672,SF=3001061,FA=4001206
8080158 3R9B A:15-414 A0R5U2 15-414 8080159 3R9B A:15-414 A0R5U2 15-414 TP=1,CL=1000000,CF=2000672,SF=3001061,FA=4001206
8084025 3G1Q A:29-476 Q385E8 29-476 8084026 3G1Q A:29-476 Q385E8 29-476 TP=1,CL=1000000,CF=2000672,SF=3001061,FA=4001206
8084077 4GGV A:2-397 D9WMR2 2-397 8084078 4GGV A:2-397 D9WMR2 2-397 TP=1,CL=1000000,CF=2000672,SF=3001061,FA=4001206
8084079 5OFQ D:15-401 D5DF88 15-401 8084080 5OFQ D:15-401 D5DF88 15-401 TP=1,CL=1000000,CF=2000672,SF=3001061,FA=4001206
8084081 3P3X B:6-404 Q70KH6 6-404 8084082 3P3X B:6-404 Q70KH6 6-404 TP=1,CL=1000000,CF=2000672,SF=3001061,FA=4001206
8084083 2Z3U A:4-414 Q83WG3 4-414 8084084 2Z3U A:4-414 Q83WG3 4-414 TP=1,CL=1000000,CF=2000672,SF=3001061,FA=4001206
8085701 3MGX A:6-396 Q939Y1 6-396 8085702 3MGX A:6-396 Q939Y1 6-396 TP=1,CL=1000000,CF=2000672,SF=3001061,FA=4001206
8086573 4R1Z B:83-508 B3DH80 83-508 8086574 4R1Z B:83-508 B3DH80 83-508 TP=1,CL=1000000,CF=2000672,SF=3001061,FA=4001206
8086633 1WIY A:1-385 Q53W59 1-385 8086634 1WIY A:1-385 Q53W59 1-385 TP=1,CL=1000000,CF=2000672,SF=3001061,FA=4001206
8087409 5EX8 A:1-391 Q8KLL7 1-391 8087410 5EX8 A:1-391 Q8KLL7 1-391 TP=1,CL=1000000,CF=2000672,SF=3001061,FA=4001206
8094438 6WPL A:9-414 A0A1B3EAY9 10-415 8094439 6WPL A:9-414 A0A1B3EAY9 10-415 TP=1,CL=1000000,CF=2000672,SF=3001061,FA=4001206
8095442 6MCW A:4-449 Q603T8 4-449 8095443 6MCW A:4-449 Q603T8 4-449 TP=1,CL=1000000,CF=2000672,SF=3001061,FA=4001206
8095710 6J86 A:3-398 A0A1M4Y7D5 3-398 8095711 6J86 A:3-398 A0A1M4Y7D5 3-398 TP=1,CL=1000000,CF=2000672,SF=3001061,FA=4001206
8096005 6GMF A:1-397 A0A017T5A5 1-397 8096006 6GMF A:1-397 A0A017T5A5 1-397 TP=1,CL=1000000,CF=2000672,SF=3001061,FA=4001206
8096091 6J83 A:7-398 A0A077KEB8 7-398 8096092 6J83 A:7-398 A0A077KEB8 7-398 TP=1,CL=1000000,CF=2000672,SF=3001061,FA=4001206
8096125 6L3A B:10-404 A0A0A0NSZ7 10-404 8096126 6L3A B:10-404 A0A0A0NSZ7 10-404 TP=1,CL=1000000,CF=2000672,SF=3001061,FA=4001206
8096551 5H1Z A:7-406 A0A1S4NYE0 7-406 8096552 5H1Z A:7-406 A0A1S4NYE0 7-406 TP=1,CL=1000000,CF=2000672,SF=3001061,FA=4001206
8096613 6M4Q A:8-401 A0A286SBY7 8-401 8096614 6M4Q A:8-401 A0A286SBY7 8-401 TP=1,CL=1000000,CF=2000672,SF=3001061,FA=4001206
8096679 6M7L A:6-384 A0A2P9IBF7 6-384 8096680 6M7L A:6-384 A0A2P9IBF7 6-384 TP=1,CL=1000000,CF=2000672,SF=3001061,FA=4001206
8096855 6G71 A:4-401 A0A4V8GZW5 4-401 8096856 6G71 A:4-401 A0A4V8GZW5 4-401 TP=1,CL=1000000,CF=2000672,SF=3001061,FA=4001206
8097143 4ZDZ A:6-530 A6ZSR0 6-530 8097144 4ZDZ A:6-530 A6ZSR0 6-530 TP=1,CL=1000000,CF=2000672,SF=3001061,FA=4001206
8097239 6DCD A:3-424 B2HFD6 3-424 8097240 6DCD A:3-424 B2HFD6 3-424 TP=1,CL=1000000,CF=2000672,SF=3001061,FA=4001206
8097241 6CVC A:7-428 B2HHT9 11-432 8097242 6CVC A:7-428 B2HHT9 11-432 TP=1,CL=1000000,CF=2000672,SF=3001061,FA=4001206
8097789 5Z9J C:7-398 G0LWB2 6-397 8097790 5Z9J C:7-398 G0LWB2 6-397 TP=1,CL=1000000,CF=2000672,SF=3001061,FA=4001206
8097859 6RO8 A:19-431 G9BWN9 12-424 8097860 6RO8 A:19-431 G9BWN9 12-424 TP=1,CL=1000000,CF=2000672,SF=3001061,FA=4001206
8098339 5EDT A:2-396 P0A515 2-396 8098340 5EDT A:2-396 P0A515 2-396 TP=1,CL=1000000,CF=2000672,SF=3001061,FA=4001206
8098475 4LXJ A:6-530 P10614 6-530 8098476 4LXJ A:6-530 P10614 6-530 TP=1,CL=1000000,CF=2000672,SF=3001061,FA=4001206
8098727 5JLC A:20-533 P50859 20-533 8098728 5JLC A:20-533 P50859 20-533 TP=1,CL=1000000,CF=2000672,SF=3001061,FA=4001206
8099497 6KZS A:10-405 Q4H2B8 11-406 8099498 6KZS A:10-405 Q4H2B8 11-406 TP=1,CL=1000000,CF=2000672,SF=3001061,FA=4001206
8100051 6L69 A:3-400 Q82GL5 3-400 8100052 6L69 A:3-400 Q82GL5 3-400 TP=1,CL=1000000,CF=2000672,SF=3001061,FA=4001206
8100877 6N6Q B:21-481 V5UQK0 10-470 8100878 6N6Q B:21-481 V5UQK0 10-470 TP=1,CL=1000000,CF=2000672,SF=3001061,FA=4001206
8101226 6H1T A:1-456 A0A1Q8UP87 2-457 8101227 6H1T A:1-456 A0A1Q8UP87 2-457 TP=1,CL=1000000,CF=2000672,SF=3001061,FA=4001206
8101430 6H1L B:1-457 F2Q7T0 2-458 8101431 6H1L B:1-457 F2Q7T0 2-458 TP=1,CL=1000000,CF=2000672,SF=3001061,FA=4001206
8101464 6Q2C B:43-486 L8GJB3 43-486 8101465 6Q2C B:43-486 L8GJB3 43-486 TP=1,CL=1000000,CF=2000672,SF=3001061,FA=4001206
8102396 6M4S A:4-410 M1GMS4 4-410 8102397 6M4S A:4-410 M1GMS4 4-410 TP=1,CL=1000000,CF=2000672,SF=3001061,FA=4001206
8102896 7AO7 E:17-418 Q11ZY2 17-418 8102897 7AO7 E:17-418 Q11ZY2 17-418 TP=1,CL=1000000,CF=2000672,SF=3001061,FA=4001206
8103321 6XA2 F:9-411 D3Y1J3 9-411 8103322 6XA2 F:9-411 D3Y1J3 9-411 TP=1,CL=1000000,CF=2000672,SF=3001061,FA=4001206
8103385 7MK8 B:25-497 P24462 25-497 8103386 7MK8 B:25-497 P24462 25-497 TP=1,CL=1000000,CF=2000672,SF=3001061,FA=4001206
8103738 7DLS A:3-396 A0A160P685 3-396 8103739 7DLS A:3-396 A0A160P685 3-396 TP=1,CL=1000000,CF=2000672,SF=3001061,FA=4001206
8105731 7AYX B:2-409 D6AU61 2-409 8105732 7AYX B:2-409 D6AU61 2-409 TP=1,CL=1000000,CF=2000672,SF=3001061,FA=4001206
8106534 7P6L D:7-464 G2QDZ3 7-464 8106535 7P6L D:7-464 G2QDZ3 7-464 TP=1,CL=1000000,CF=2000672,SF=3001061,FA=4001206
8106985 7SHI A:6-396 Q93NX6 6-396 8106986 7SHI A:6-396 Q93NX6 6-396 TP=1,CL=1000000,CF=2000672,SF=3001061,FA=4001206
8107047 6KFW A:2-404 A0A290YXM6 2-404 8107048 6KFW A:2-404 A0A290YXM6 2-404 TP=1,CL=1000000,CF=2000672,SF=3001061,FA=4001206
8107061 7F3H D:3-466 A0A2I9DQ46 3-466 8107062 7F3H D:3-466 A0A2I9DQ46 3-466 TP=1,CL=1000000,CF=2000672,SF=3001061,FA=4001206
8045361 4L3I A:2-450 O43663 2-450 8090324 4L3I A:2-450 O43663 2-450 TP=3,CL=1000000,CF=2001421,SF=3002430,FA=4004435
8026627 1ISU A:1-62 P33678 1-62 8039006 1ISU A:1-62 P33678 1-62 TP=1,CL=1000004,CF=2000674,SF=3001062,FA=4003565
8026631 1CKU A:1-85 P00260 38-122 8039010 1CKU A:1-85 P00260 38-122 TP=1,CL=1000004,CF=2000674,SF=3001062,FA=4003565
8026637 3HIP A:102-183 P59860 1-82 8039016 3HIP A:102-183 P59860 1-82 TP=1,CL=1000004,CF=2000674,SF=3001062,FA=4003565
8026641 2HIP A:1-71 P04168 1-71 8039020 2HIP A:1-71 P04168 1-71 TP=1,CL=1000004,CF=2000674,SF=3001062,FA=4003565
8026646 1HPI A:1-71 P38524 1-71 8039025 1HPI A:1-71 P38524 1-71 TP=1,CL=1000004,CF=2000674,SF=3001062,FA=4003565
8027358 1IUA A:1-83 P80176 1-83 8039737 1IUA A:1-83 P80176 1-83 TP=1,CL=1000004,CF=2000674,SF=3001062,FA=4003565
8032149 1HLQ A:1-75 P80882 1-75 8044527 1HLQ A:1-75 P80882 1-75 TP=1,CL=1000004,CF=2000674,SF=3001062,FA=4003565
8068772 3H31 A:1-74 C4P582 54-127 8068773 3H31 A:1-74 C4P582 54-127 TP=1,CL=1000004,CF=2000674,SF=3001062,FA=4003565
8022952 1UZJ A:1529-1604 P35555 1529-1604 8035332 1UZJ A:1529-1604 P35555 1529-1604 TP=1,CL=1000004,CF=2000612,SF=3000962,FA=4003506
8023789 1KSQ A:3-75 Q14766 1340-1412 8036169 1KSQ A:3-75 Q14766 1340-1412 TP=1,CL=1000004,CF=2000612,SF=3000962,FA=4003506
8045362 3VP7 A:327-538 Q02948 327-538 8090325 3VP7 A:327-538 Q02948 327-538 TP=1,CL=1000003,CF=2001422,SF=3002431,FA=4004436
8024284 1IOK A:191-366 Q9Z462 191-366 8036663 1IOK A:191-366 Q9Z462 191-366 TP=1,CL=1000002,CF=2000591,SF=3000963,FA=4003504
8026366 1GML A:211-379 P80318 211-379 8038745 1GML A:211-379 P80318 211-379 TP=1,CL=1000002,CF=2000591,SF=3000963,FA=4003509
8027245 1Q3Q A:217-369 P61112 217-369 8039624 1Q3Q A:217-369 P61112 217-369 TP=1,CL=1000002,CF=2000591,SF=3000963,FA=4003509
8029966 1SJP A:189-372 P9WPE7 190-373 8042345 1SJP A:189-372 P9WPE7 190-373 TP=1,CL=1000002,CF=2000591,SF=3000963,FA=4003504
8031551 1KP8 A:191-366 P0A6F5 191-366 8043929 1KP8 A:191-366 P0A6F5 191-366 TP=1,CL=1000002,CF=2000591,SF=3000963,FA=4003504
8031574 1SRV A:192-336 P61491 1-145 8043952 1SRV A:192-336 P61491 1-145 TP=1,CL=1000002,CF=2000591,SF=3000963,FA=4003504
8031575 1ASS A:1-152 P48424 213-364 8043953 1ASS A:1-152 P48424 213-364 TP=1,CL=1000002,CF=2000591,SF=3000963,FA=4003509
8031576 1A6D B:216-367 P48425 216-367 8043954 1A6D B:216-367 P48425 216-367 TP=1,CL=1000002,CF=2000591,SF=3000963,FA=4003509
8074755 3OSX A:191-376 Q6Y3X3 191-376 8074756 3OSX A:191-376 Q6Y3X3 191-376 TP=1,CL=1000002,CF=2000591,SF=3000963,FA=4003504
8074757 5CDJ B:192-374 Q42694 225-407 8074758 5CDJ B:192-374 Q42694 225-407 TP=1,CL=1000002,CF=2000591,SF=3000963,FA=4003504
8074759 3M6C A:184-377 P9WPE9 184-377 8074760 3M6C A:184-377 P9WPE9 184-377 TP=1,CL=1000002,CF=2000591,SF=3000963,FA=4003504
8074761 5CDK A:2-181 A8JE91 223-402 8074762 5CDK A:2-181 A8JE91 223-402 TP=1,CL=1000002,CF=2000591,SF=3000963,FA=4003504
8101150 4V4O A:190-373 P61490 189-372 8101151 4V4O A:190-373 P61490 189-372 TP=1,CL=1000002,CF=2000591,SF=3000963,FA=4003504
8019886 1J20 A:171-395 P59846 171-395 8032266 1J20 A:171-395 P59846 171-395 TP=1,CL=1000003,CF=2000675,SF=3001063,FA=4003566
8025547 1K92 A:189-444 P0A6E4 190-445 8037926 1K92 A:189-444 P0A6E4 190-445 TP=1,CL=1000003,CF=2000675,SF=3001063,FA=4003566
8029046 1VL2 A:174-409 Q9X2A1 174-409 8041425 1VL2 A:174-409 Q9X2A1 174-409 TP=1,CL=1000003,CF=2000675,SF=3001063,FA=4003566
8045363 3Q8T A:174-264 Q91XJ1 174-264 8090326 3Q8T A:174-264 Q91XJ1 174-264 TP=3,CL=1000000,CF=2000962,SF=3002432,FA=4007700
8045364 5HHE A:175-265 Q14457 175-265 8090327 5HHE A:175-265 Q14457 175-265 TP=3,CL=1000000,CF=2000962,SF=3002432,FA=4007700
8085013 5K9L C:159-247 A8MW95 159-247 8090328 5K9L C:159-247 A8MW95 159-247 TP=3,CL=1000000,CF=2000962,SF=3002432,FA=4007700
8085014 5YR0 A:175-222 O88597 175-222 8090329 5YR0 A:175-222 O88597 175-222 TP=3,CL=1000000,CF=2000962,SF=3002432,FA=4007700
8024083 1MP1 A:27-134 Q8IYB3 27-134 8036462 1MP1 A:27-134 Q8IYB3 27-134 TP=1,CL=1000000,CF=2000613,SF=3000964,FA=4000671
8087268 1X4Q A:8-86 O43395 1-79 8087269 1X4Q A:8-86 O43395 1-79 TP=1,CL=1000000,CF=2000613,SF=3000964,FA=4000671
8087270 3V53 D:734-839 P49756 734-839 8087271 3V53 D:734-839 P49756 734-839 TP=1,CL=1000000,CF=2000613,SF=3000964,FA=4000671
8046557 2V75 A:6-95 P32505 6-95 8102756 2V75 A:6-95 P32505 6-95 TP=1,CL=1000000,CF=2000613,SF=3000964,FA=4005151
8019827 1IYX A:1-136 Q8GR70 2-137 8032207 1IYX A:1-136 Q8GR70 2-137 TP=1,CL=1000003,CF=2000109,SF=3001064,FA=4001209
8020527 1W6T B:1-137 Q97QS2 1-137 8032907 1W6T B:1-137 Q97QS2 1-137 TP=1,CL=1000003,CF=2000109,SF=3001064,FA=4001209
8021642 1OEP A:2-138 Q9NDH8 2-138 8034022 1OEP A:2-138 Q9NDH8 2-138 TP=1,CL=1000003,CF=2000109,SF=3001064,FA=4001209
8021971 1JDF A:5-137 P0AES2 5-137 8034351 1JDF A:5-137 P0AES2 5-137 TP=1,CL=1000003,CF=2000109,SF=3001064,FA=4001209
8022756 1PDZ A:1-139 P56252 1-139 8035136 1PDZ A:1-139 P56252 1-139 TP=1,CL=1000003,CF=2000109,SF=3001064,FA=4001209
8022758 1BQG A:12-143 P42206 12-143 8035138 1BQG A:12-143 P42206 12-143 TP=1,CL=1000003,CF=2000109,SF=3001064,FA=4001209
8022768 1BKH B:4-130 Q51958 4-130 8035148 1BKH B:4-130 Q51958 4-130 TP=1,CL=1000003,CF=2000109,SF=3001064,FA=4001209
8022771 2MNR A:3-132 P11444 3-132 8035151 2MNR A:3-132 P11444 3-132 TP=1,CL=1000003,CF=2000109,SF=3001064,FA=4001209
8022781 2CHR A:1-126 P05404 1-126 8035161 2CHR A:1-126 P05404 1-126 TP=1,CL=1000003,CF=2000109,SF=3001064,FA=4001209
8023688 2PTZ A:1-138 Q38BV6 1-138 8036068 2PTZ A:1-138 Q38BV6 1-138 TP=1,CL=1000003,CF=2000109,SF=3001064,FA=4001209
8024613 1NU5 A:1-126 P27099 1-126 8036992 1NU5 A:1-126 P27099 1-126 TP=1,CL=1000003,CF=2000109,SF=3001064,FA=4001209
8024782 2AKZ A:1-139 P09104 2-140 8037161 2AKZ A:1-139 P09104 2-140 TP=1,CL=1000003,CF=2000109,SF=3001064,FA=4001209
8024788 2AL1 A:1-141 P00924 2-142 8037167 2AL1 A:1-141 P00924 2-142 TP=1,CL=1000003,CF=2000109,SF=3001064,FA=4001209
8024805 1JPD X:2-113 P51981 2-113 8037184 1JPD X:2-113 P51981 2-113 TP=1,CL=1000003,CF=2000109,SF=3001064,FA=4001209
8024819 1JPM A:1-125 O34508 1-125 8037198 1JPM A:1-125 O34508 1-125 TP=1,CL=1000003,CF=2000109,SF=3001064,FA=4001209
8025686 1KCZ A:1-160 Q05514 1-160 8038065 1KCZ A:1-160 Q05514 1-160 TP=1,CL=1000003,CF=2000109,SF=3001064,FA=4001209
8025928 1KKO A:1-160 O66145 1-160 8038307 1KKO A:1-160 O66145 1-160 TP=1,CL=1000003,CF=2000109,SF=3001064,FA=4001209
8027134 1SJD A:1-125 Q44244 1-125 8039513 1SJD A:1-125 Q44244 1-125 TP=1,CL=1000003,CF=2000109,SF=3001064,FA=4001209
8027571 2DW6 A:2-142 Q89FH0 2-142 8039950 2DW6 A:2-142 Q89FH0 2-142 TP=1,CL=1000003,CF=2000109,SF=3001064,FA=4001209
8028032 1R6W A:2-99 P29208 2-99 8040411 1R6W A:2-99 P29208 2-99 TP=1,CL=1000003,CF=2000109,SF=3001064,FA=4001209
8028610 1RVK A:1-126 Q7CSI0 1-126 8040989 1RVK A:1-126 Q7CSI0 1-126 TP=1,CL=1000003,CF=2000109,SF=3001064,FA=4001209
8029121 2FYM A:1-139 P0A6P9 2-140 8041500 2FYM A:1-139 P0A6P9 2-140 TP=1,CL=1000003,CF=2000109,SF=3001064,FA=4001209
8029417 2GDQ A:5-118 O06741 2-115 8041796 2GDQ A:5-118 O06741 2-115 TP=1,CL=1000003,CF=2000109,SF=3001064,FA=4001209
8029570 2GL5 A:2-122 Q8ZNH1 2-122 8041949 2GL5 A:2-122 Q8ZNH1 2-122 TP=1,CL=1000003,CF=2000109,SF=3001064,FA=4001209
8031343 1WUE A:1001-1126 Q838J7 1-126 8043721 1WUE A:1001-1126 Q838J7 1-126 TP=1,CL=1000003,CF=2000109,SF=3001064,FA=4001209
8031346 1WUF A:1001-1126 Q927X3 1-126 8043724 1WUF A:1001-1126 Q927X3 1-126 TP=1,CL=1000003,CF=2000109,SF=3001064,FA=4001209
8031738 1XPY C:6-132 Q9RYA6 6-132 8044116 1XPY C:6-132 Q9RYA6 6-132 TP=1,CL=1000003,CF=2000109,SF=3001064,FA=4001209
8031926 1YEY C:2-140 Q8P3K2 2-140 8044304 1YEY C:2-140 Q8P3K2 2-140 TP=1,CL=1000003,CF=2000109,SF=3001064,FA=4001209
8045367 4HE6 A:334-422 G8N3E1 334-422 8090346 4HE6 A:334-422 G8N3E1 334-422 TP=1,CL=1000001,CF=2000073,SF=3002433,FA=4004438
8020530 1H4X A:2-112 O32723 2-112 8032910 1H4X A:2-112 O32723 2-112 TP=1,CL=1000002,CF=2000670,SF=3001065,FA=4003567
8022810 2OOK A:2-126 Q087X8 2-126 8035190 2OOK A:2-126 Q087X8 2-126 TP=1,CL=1000002,CF=2000670,SF=3001065,FA=4002094
8022817 2Q3L A:1-125 A3QHM0 1-125 8035197 2Q3L A:1-125 A3QHM0 1-125 TP=1,CL=1000002,CF=2000670,SF=3001065,FA=4002094
8027829 1TH8 B:2-116 O32726 2-116 8040208 1TH8 B:2-116 O32726 2-116 TP=1,CL=1000002,CF=2000670,SF=3001065,FA=4003567
8028882 1VC1 A:1-110 Q9X1F5 1-110 8041261 1VC1 A:1-110 Q9X1F5 1-110 TP=1,CL=1000002,CF=2000670,SF=3001065,FA=4003567
8031620 1AUZ A:1-116 P10727 2-117 8043998 1AUZ A:1-116 P10727 2-117 TP=1,CL=1000002,CF=2000670,SF=3001065,FA=4003567
8076661 4HYL A:2-111 D0LNN2 2-111 8076662 4HYL A:2-111 D0LNN2 2-111 TP=1,CL=1000002,CF=2000670,SF=3001065,FA=4003567
8076663 3F43 A:1-112 Q9X0H0 1-112 8076664 3F43 A:1-112 Q9X0H0 1-112 TP=1,CL=1000002,CF=2000670,SF=3001065,FA=4003567
8076665 3T6O B:2-118 D5SP81 2-118 8076666 3T6O B:2-118 D5SP81 2-118 TP=1,CL=1000002,CF=2000670,SF=3001065,FA=4003567
8089531 3ZTB A:4-117 Q2RIF5 4-117 8089532 3ZTB A:4-117 Q2RIF5 4-117 TP=1,CL=1000002,CF=2000670,SF=3001065,FA=4003567
8092939 5DA0 A:394-484 Q1J2S8 394-484 8092940 5DA0 A:394-484 Q1J2S8 394-484 TP=1,CL=1000002,CF=2000670,SF=3001065,FA=4007785
8092941 3LKL A:1-91 Q3HKG0 391-481 8092942 3LKL A:1-91 Q3HKG0 391-481 TP=1,CL=1000002,CF=2000670,SF=3001065,FA=4007785
8092943 3OIZ A:390-478 Q3IUY6 390-478 8092944 3OIZ A:390-478 Q3IUY6 390-478 TP=1,CL=1000002,CF=2000670,SF=3001065,FA=4007785
8092947 6RTC A:500-740 Q8BU91 500-740 8092948 6RTC A:500-740 Q8BU91 500-740 TP=1,CL=1000002,CF=2000670,SF=3001065,FA=4007785
8095724 6JHK A:4-119 P42410 4-119 8095725 6JHK A:4-119 P42410 4-119 TP=1,CL=1000002,CF=2000670,SF=3001065,FA=4003567
8096963 5EZB A:513-730 A0FKN5 513-730 8096964 5EZB A:513-730 A0FKN5 513-730 TP=1,CL=1000002,CF=2000670,SF=3001065,FA=4007785
8098543 6M37 B:2-102 P17903 2-102 8098544 6M37 B:2-102 P17903 2-102 TP=1,CL=1000002,CF=2000670,SF=3001065,FA=4003567
8100355 6QCM i:1-118 Q92DC5 1-118 8100356 6QCM i:1-118 Q92DC5 1-118 TP=1,CL=1000002,CF=2000670,SF=3001065,FA=4003567
8101732 3LLO A:505-718 Q9EPH0 505-718 8101733 3LLO A:505-718 Q9EPH0 505-718 TP=1,CL=1000002,CF=2000670,SF=3001065,FA=4007785
8105873 7B0U F:1-118 Q7AP18 1-118 8105874 7B0U F:1-118 Q7AP18 1-118 TP=1,CL=1000002,CF=2000670,SF=3001065,FA=4003567
8021644 2EP6 A:92-217 Q6DN12 504-629 8034024 2EP6 A:92-217 Q6DN12 504-629 TP=1,CL=1000001,CF=2001455,SF=3000965,FA=4002218
8022983 1V27 A:8-135 Q9UQ26 807-934 8035363 1V27 A:8-135 Q9UQ26 807-934 TP=1,CL=1000001,CF=2000614,SF=3000965,FA=4002234
8023600 1GMI A:1-136 P09216 1-136 8035980 1GMI A:1-136 P09216 1-136 TP=1,CL=1000001,CF=2001455,SF=3000965,FA=4002218
8024268 2R83 A:271-393 P21579 272-394 8036647 2R83 A:271-393 P21579 272-394 TP=1,CL=1000001,CF=2000614,SF=3000965,FA=4002234
8025479 2YRB A:596-737 Q68CZ1 596-737 8037858 2YRB A:596-737 Q68CZ1 596-737 TP=1,CL=1000001,CF=2001455,SF=3000965,FA=4002218
8026228 2ZKM X:678-799 Q00722 678-799 8038607 2ZKM X:678-799 Q00722 678-799 TP=1,CL=1000001,CF=2001455,SF=3000965,FA=4002218
8026673 2CM6 A:541-677 P47709 541-677 8039052 2CM6 A:541-677 P47709 541-677 TP=1,CL=1000001,CF=2000614,SF=3000965,FA=4002234
8028256 1RH8 A:4635-4776 Q9JKS6 4635-4776 8040635 1RH8 A:4635-4776 Q9JKS6 4635-4776 TP=1,CL=1000001,CF=2000614,SF=3000965,FA=4002234
8028323 1DJX B:626-756 P10688 626-756 8040702 1DJX B:626-756 P10688 626-756 TP=1,CL=1000001,CF=2001455,SF=3000965,FA=4002218
8028333 1CJY A:13-141 P47712 13-141 8040712 1CJY A:13-141 P47712 13-141 TP=1,CL=1000001,CF=2001455,SF=3000965,FA=4002218
8028334 1D5R A:188-351 P60484 188-351 8040713 1D5R A:188-351 P60484 188-351 TP=1,CL=1000001,CF=2001455,SF=3000965,FA=4002218
8028335 1E7U A:351-524 O02697 351-524 8040714 1E7U A:351-524 O02697 351-524 TP=1,CL=1000001,CF=2001455,SF=3000965,FA=4002218
8028339 1E8Y A:357-522 P48736 357-522 8040718 1E8Y A:357-522 P48736 357-522 TP=1,CL=1000001,CF=2001455,SF=3000965,FA=4002218
8028341 1BDY A:1-123 P09215 1-123 8040720 1BDY A:1-123 P09215 1-123 TP=1,CL=1000001,CF=2001455,SF=3000965,FA=4002218
8028343 1DQV A:295-424 P40748 295-424 8040722 1DQV A:295-424 P40748 295-424 TP=1,CL=1000001,CF=2000614,SF=3000965,FA=4002234
8028344 1DQV A:425-569 P40748 425-569 8040723 1DQV A:425-569 P40748 425-569 TP=1,CL=1000001,CF=2000614,SF=3000965,FA=4002234
8028346 1DSY A:156-292 P05696 156-292 8040725 1DSY A:156-292 P05696 156-292 TP=1,CL=1000001,CF=2000614,SF=3000965,FA=4002234
8028575 1UOW A:271-419 P21707 271-419 8040954 1UOW A:271-419 P21707 271-419 TP=1,CL=1000001,CF=2000614,SF=3000965,FA=4002234
8029181 1W15 A:288-425 P50232 288-425 8041560 1W15 A:288-425 P50232 288-425 TP=1,CL=1000001,CF=2000614,SF=3000965,FA=4002234
8029407 1UGK A:8-132 Q9H2B2 154-278 8041786 1UGK A:8-132 Q9H2B2 154-278 TP=1,CL=1000001,CF=2000614,SF=3000965,FA=4002234
8030800 2NQ3 A:13-145 Q96J02 13-145 8043179 2NQ3 A:13-145 Q96J02 13-145 TP=1,CL=1000001,CF=2001455,SF=3000965,FA=4002218
8031114 1WFJ A:8-130 Q9C8S6 2-124 8043492 1WFJ A:8-130 Q9C8S6 2-124 TP=1,CL=1000001,CF=2000614,SF=3000965,FA=4002234
8031117 1WFM A:8-132 Q7L8C5 155-279 8043495 1WFM A:8-132 Q7L8C5 155-279 TP=1,CL=1000001,CF=2000614,SF=3000965,FA=4002234
8052102 3NSJ A:412-551 P10820 412-551 8052103 3NSJ A:412-526 P10820 412-526 TP=1,CL=1000001,CF=2001455,SF=3000965,FA=4002218
8018896 2CJS A:2-128 Q62768 2-128 8057937 2CJS A:2-128 Q62768 2-128 TP=1,CL=1000001,CF=2001455,SF=3000965,FA=4002218
8018899 6NYT A:687-819 Q62768 687-819 8057938 6NYT A:687-819 Q62768 687-819 TP=1,CL=1000001,CF=2001455,SF=3000965,FA=4002218
8018908 3PFQ A:157-288 P68403 158-289 8057945 3PFQ A:157-288 P68403 158-289 TP=1,CL=1000001,CF=2000614,SF=3000965,FA=4002234
8018915 4DNL A:157-293 P17252 157-293 8057947 4DNL A:157-293 P17252 157-293 TP=1,CL=1000001,CF=2000614,SF=3000965,FA=4002234
8018919 1YRK A:1-123 Q05655 1-123 8057949 1YRK A:1-123 Q05655 1-123 TP=1,CL=1000001,CF=2001455,SF=3000965,FA=4002218
8018927 2ENJ A:1-125 Q04759 1-125 8057953 2ENJ A:1-125 Q04759 1-125 TP=1,CL=1000001,CF=2001455,SF=3000965,FA=4002218
8072574 2UZP A:154-293 P05129 154-293 8072575 2UZP A:154-293 P05129 154-293 TP=1,CL=1000001,CF=2000614,SF=3000965,FA=4002234
8072576 4LDC A:265-412 P70610 265-412 8072577 4LDC A:265-412 P70610 265-412 TP=1,CL=1000001,CF=2000614,SF=3000965,FA=4002234
8072578 4MJJ A:89-216 Q14183 89-216 8072579 4MJJ A:89-216 Q14183 89-216 TP=1,CL=1000001,CF=2000614,SF=3000965,FA=4002234
8072580 2K3H A:384-510 P47708 381-507 8072581 2K3H A:384-510 P47708 381-507 TP=1,CL=1000001,CF=2000614,SF=3000965,FA=4002234
8072582 3FBK A:32-171 P49796 136-275 8072583 3FBK A:32-171 P49796 136-275 TP=1,CL=1000001,CF=2000614,SF=3000965,FA=4002234
8072584 6ANJ A:134-262 Q62747 134-262 8072585 6ANJ A:134-262 Q62747 134-262 TP=1,CL=1000001,CF=2000614,SF=3000965,FA=4002234
8072586 2D8K A:8-135 O43581 132-259 8072587 2D8K A:8-135 O43581 132-259 TP=1,CL=1000001,CF=2000614,SF=3000965,FA=4002234
8072588 5H4Y A:107-233 O00445 107-233 8072589 5H4Y A:107-233 O00445 107-233 TP=1,CL=1000001,CF=2000614,SF=3000965,FA=4002234
8072590 5VFE B:141-264 P46096 141-264 8072591 5VFE B:141-264 P46096 141-264 TP=1,CL=1000001,CF=2000614,SF=3000965,FA=4002234
8072592 4TS6 A:838-962 V5M2P5 838-962 8072593 4TS6 A:838-962 V5M2P5 838-962 TP=1,CL=1000001,CF=2000614,SF=3000965,FA=4002234
8072594 2BWQ A:725-853 Q9JIS1 725-869 8072595 2BWQ A:725-853 Q9JIS1 725-869 TP=1,CL=1000001,CF=2000614,SF=3000965,FA=4002234
8072596 3FDW A:354-483 Q96C24 354-483 8072597 3FDW A:354-483 Q96C24 354-483 TP=1,CL=1000001,CF=2000614,SF=3000965,FA=4002234
8072598 2ENP A:8-141 Q9BSW7 181-314 8072599 2ENP A:8-141 Q9BSW7 181-314 TP=1,CL=1000001,CF=2000614,SF=3000965,FA=4002234
8072600 2B3R A:1384-1505 Q61194 1561-1682 8072601 2B3R A:1384-1505 Q61194 1561-1682 TP=1,CL=1000001,CF=2000614,SF=3000965,FA=4002234
8072602 2Q3X A:1447-1594 Q9JIR4 1447-1594 8072603 2Q3X A:1447-1594 Q9JIR4 1447-1594 TP=1,CL=1000001,CF=2000614,SF=3000965,FA=4002234
8072606 6BTY A:1561-1682 O00443 1561-1682 8072607 6BTY A:1561-1682 O00443 1561-1682 TP=1,CL=1000001,CF=2000614,SF=3000965,FA=4002234
8072610 2JQZ A:10-140 Q9HAU4 10-140 8072611 2JQZ A:10-140 Q9HAU4 10-140 TP=1,CL=1000001,CF=2001455,SF=3000965,FA=4002218
8072612 3PYC A:13-140 Q9HCE7 13-140 8072613 3PYC A:13-140 Q9HCE7 13-140 TP=1,CL=1000001,CF=2001455,SF=3000965,FA=4002218
8073963 2FK9 A:5-137 P24723 5-137 8073964 2FK9 A:5-137 P24723 5-137 TP=1,CL=1000001,CF=2001455,SF=3000965,FA=4002218
8078508 3N5A A:266-403 Q9R0N7 266-403 8078509 3N5A A:266-403 Q9R0N7 266-403 TP=1,CL=1000001,CF=2000614,SF=3000965,FA=4002234
8078510 2DMG A:8-136 A0FGR8 785-913 8078511 2DMG A:8-136 A0FGR8 785-913 TP=1,CL=1000001,CF=2000614,SF=3000965,FA=4002234
8081486 4LT7 A:382-509 P47709 382-509 8081487 4LT7 A:382-509 P47709 382-509 TP=1,CL=1000001,CF=2000614,SF=3000965,FA=4002234
8081490 2NSQ A:6-154 Q96PU5 6-154 8081491 2NSQ A:6-154 Q96PU5 6-154 TP=1,CL=1000001,CF=2001455,SF=3000965,FA=4002218
8081492 2DMH A:8-134 Q9NZM1 1-127 8081493 2DMH A:8-134 Q9NZM1 1-127 TP=1,CL=1000001,CF=2001455,SF=3000965,FA=4002218
8081494 3JZY A:1540-1663 Q9NZM3 1568-1691 8081495 3JZY A:1540-1663 Q9NZM3 1568-1691 TP=1,CL=1000001,CF=2001455,SF=3000965,FA=4002218
8086444 3M7F B:112-287 P46935 71-246 8086445 3M7F B:112-287 P46935 71-246 TP=1,CL=1000001,CF=2001455,SF=3000965,FA=4002218
8086446 4LCV D:126-254 P70610 126-254 8086447 4LCV D:126-254 P70610 126-254 TP=1,CL=1000001,CF=2000614,SF=3000965,FA=4002234
8086450 1RSY A:140-265 P21707 140-265 8086451 1RSY A:140-265 P21707 140-265 TP=1,CL=1000001,CF=2000614,SF=3000965,FA=4002234
8086456 4IHB A:1-124 O75923 1-124 8086457 4IHB A:1-124 O75923 1-124 TP=1,CL=1000001,CF=2001455,SF=3000965,FA=4002218
8046378 4P42 A:353-484 A0FGR8 381-512 8091395 4P42 A:353-484 A0FGR8 381-512 TP=1,CL=1000001,CF=2001455,SF=3000965,FA=4002218
8091394 4P42 A:485-630 A0FGR8 513-658 8091396 4P42 A:485-630 A0FGR8 513-658 TP=1,CL=1000001,CF=2001455,SF=3000965,FA=4002218
8093951 6IEJ B:16-140 P49147 16-140 8093952 6IEJ B:16-140 P49147 16-140 TP=1,CL=1000001,CF=2001455,SF=3000965,FA=4002218
8045368 2LW1 A:551-635 P43672 551-635 8090347 2LW1 A:551-635 P43672 551-635 TP=1,CL=1000000,CF=2000036,SF=3002434,FA=4004439
8027927 1TLQ A:6-166 P54173 4-164 8040306 1TLQ A:6-166 P54173 4-164 TP=1,CL=1000000,CF=2000676,SF=3001066,FA=4000692
8028195 1RFZ A:-2-161 P84133 1-164 8040574 1RFZ A:-2-161 P84133 1-164 TP=1,CL=1000000,CF=2000676,SF=3001066,FA=4000692
8031914 1Y9I A:6-164 Q8Y4N7 4-162 8044292 1Y9I A:6-164 Q8Y4N7 4-162 TP=1,CL=1000000,CF=2000676,SF=3001066,FA=4000692
8020462 2E74 B:1-160 P83792 1-160 8032842 2E74 B:1-160 P83792 1-160 TP=2,CL=1000000,CF=2000616,SF=3000966,FA=4002216
8025885 1PPJ C:261-379 P00157 261-379 8038264 1PPJ C:261-379 P00157 261-379 TP=2,CL=1000000,CF=2000616,SF=3000966,FA=4002216
8027540 1Q90 D:4-159 P23230 4-159 8039919 1Q90 D:4-159 P23230 4-159 TP=2,CL=1000000,CF=2000616,SF=3000966,FA=4002216
8027920 3CX5 C:262-385 P00163 262-385 8040299 3CX5 C:262-385 P00163 262-385 TP=2,CL=1000000,CF=2000616,SF=3000966,FA=4002216
8029726 1BCC C:262-380 P18946 262-380 8042105 1BCC C:262-380 P18946 262-380 TP=2,CL=1000000,CF=2000616,SF=3000966,FA=4002216
8078664 2ZT9 B:1-160 Q93SX1 1-160 8078665 2ZT9 B:1-160 Q93SX1 1-160 TP=2,CL=1000000,CF=2000616,SF=3000966,FA=4002216
8093927 6RQF B:1-160 P00166 1-160 8093928 6RQF B:1-160 P00166 1-160 TP=2,CL=1000000,CF=2000616,SF=3000966,FA=4002216
8045369 4ZR1 B:117-384 Q03529 117-384 8090348 4ZR1 B:117-384 Q03529 117-384 TP=2,CL=1000000,CF=2001423,SF=3002435,FA=4004440
8029991 1H2S B:23-82 P42259 23-82 8042370 1H2S B:23-82 P42259 23-82 TP=2,CL=1000000,CF=2000349,SF=3000967,FA=4001165
8020195 1G5B A:1-219 P03772 1-219 8032575 1G5B A:1-219 P03772 1-219 TP=1,CL=1000003,CF=2000685,SF=3001067,FA=4002302
8021589 1II7 A:1-333 Q8U1N9 1-333 8033969 1II7 A:1-272 Q8U1N9 1-272 TP=1,CL=1000003,CF=2000685,SF=3001067,FA=4003657
8021948 2HYP A:10-265 P9WP65 10-265 8034328 2HYP A:10-265 P9WP65 10-265 TP=1,CL=1000003,CF=2000685,SF=3001067,FA=4002581
8022099 1JK7 A:6-299 P36873 6-299 8034479 1JK7 A:6-299 P36873 6-299 TP=1,CL=1000003,CF=2000685,SF=3001067,FA=4002302
8022544 2NXF A:3-322 Q7T291 3-322 8034924 2NXF A:3-322 Q7T291 3-322 TP=1,CL=1000003,CF=2000685,SF=3001067,FA=4002589
8022654 2O8G A:6-299 P63088 6-299 8035034 2O8G A:6-299 P63088 6-299 TP=1,CL=1000003,CF=2000685,SF=3001067,FA=4002302
8022738 1Z2W A:1-182 Q9QZ88 1-182 8035118 1Z2W A:1-182 Q9QZ88 1-182 TP=1,CL=1000003,CF=2000685,SF=3001067,FA=4002849
8023543 2QFR A:121-432 P80366 148-459 8035923 2QFR A:121-432 P80366 148-459 TP=1,CL=1000003,CF=2000685,SF=3001067,FA=4002293
8024099 2A22 A:4-196 Q5CYJ7 5-197 8036478 2A22 A:4-196 Q5CYJ7 5-197 TP=1,CL=1000003,CF=2000685,SF=3001067,FA=4002849
8024153 2R17 A:1-181 Q9UBQ0 1-181 8036532 2R17 A:1-181 Q9UBQ0 1-181 TP=1,CL=1000003,CF=2000685,SF=3001067,FA=4002849
8024505 1QHW A:26-325 P29288 26-325 8036884 1QHW A:26-325 P29288 26-325 TP=1,CL=1000003,CF=2000685,SF=3001067,FA=4002293
8024508 1UTE A:3-304 P09889 30-331 8036887 1UTE A:3-304 P09889 30-331 TP=1,CL=1000003,CF=2000685,SF=3001067,FA=4002293
8024512 1FJM A:7-300 P62139 7-300 8036891 1FJM A:7-300 P62139 7-300 TP=1,CL=1000003,CF=2000685,SF=3001067,FA=4002302
8024514 1TCO A:21-372 P48452 21-372 8036893 1TCO A:21-372 P48452 21-372 TP=1,CL=1000003,CF=2000685,SF=3001067,FA=4002302
8024515 1AUI A:14-486 Q08209 14-486 8036894 1AUI A:14-486 Q08209 14-486 TP=1,CL=1000003,CF=2000685,SF=3001067,FA=4002302
8025513 2YVT A:4-260 O67769 4-260 8037892 2YVT A:4-260 O67769 4-260 TP=1,CL=1000003,CF=2000685,SF=3001067,FA=4001601
8025641 2Z06 A:1-252 Q5SKL8 1-252 8038020 2Z06 A:1-252 Q5SKL8 1-252 TP=1,CL=1000003,CF=2000685,SF=3001067,FA=4003864
8025671 2Z1A A:28-329 Q5SIP1 28-329 8038050 2Z1A A:28-329 Q5SIP1 28-329 TP=1,CL=1000003,CF=2000685,SF=3001067,FA=4002300
8026744 1S3L A:1-165 Q58346 1-165 8039123 1S3L A:1-165 Q58346 1-165 TP=1,CL=1000003,CF=2000685,SF=3001067,FA=4002849
8026858 1S70 A:2-309 P62207 1-308 8039237 1S70 A:2-309 P62207 1-308 TP=1,CL=1000003,CF=2000685,SF=3001067,FA=4002302
8026922 1S95 A:176-499 P53041 176-499 8039301 1S95 A:176-499 P53041 176-499 TP=1,CL=1000003,CF=2000685,SF=3001067,FA=4002302
8027119 1HPU A:26-362 P07024 26-362 8039498 1HPU A:26-362 P07024 26-362 TP=1,CL=1000003,CF=2000685,SF=3001067,FA=4002300
8027317 1SU1 A:1-184 P67095 1-184 8039696 1SU1 A:1-184 P67095 1-184 TP=1,CL=1000003,CF=2000685,SF=3001067,FA=4002849
8027399 3C5W C:6-293 P67775 6-293 8039778 3C5W C:6-293 P67775 6-293 TP=1,CL=1000003,CF=2000685,SF=3001067,FA=4002302
8027466 3C9F A:16-337 Q5A5Q7 16-337 8039845 3C9F A:16-337 Q5A5Q7 16-337 TP=1,CL=1000003,CF=2000685,SF=3001067,FA=4002300
8027747 3CK2 A:1-173 A0A0H2URP5 1-173 8040126 3CK2 A:1-173 A0A0H2URP5 1-173 TP=1,CL=1000003,CF=2000685,SF=3001067,FA=4002849
8027987 3D03 A:1-271 Q6XBH1 1-271 8040366 3D03 A:1-271 Q6XBH1 1-271 TP=1,CL=1000003,CF=2000685,SF=3001067,FA=4002581
8029389 1UF3 A:1-228 P84068 1-228 8041768 1UF3 A:1-228 P84068 1-228 TP=1,CL=1000003,CF=2000685,SF=3001067,FA=4001601
8030030 1T70 A:1-255 Q9RUV0 1-255 8042409 1T70 A:1-255 Q9RUV0 1-255 TP=1,CL=1000003,CF=2000685,SF=3001067,FA=4003864
8030035 1T71 A:1-281 P75429 1-281 8042414 1T71 A:1-281 P75429 1-281 TP=1,CL=1000003,CF=2000685,SF=3001067,FA=4003864
8031523 1NNW A:2-252 Q8U1C6 2-252 8043901 1NNW A:2-252 Q8U1C6 2-252 TP=1,CL=1000003,CF=2000685,SF=3001067,FA=4003339
8031622 1XM7 A:1-186 O67582 1-186 8044000 1XM7 A:1-186 O67582 1-186 TP=1,CL=1000003,CF=2000685,SF=3001067,FA=4003860
8031848 1XZW A:120-424 Q9SE00 158-462 8044226 1XZW A:120-424 Q9SE00 158-462 TP=1,CL=1000003,CF=2000685,SF=3001067,FA=4002293
8044829 2YEQ A:115-522 P42251 171-578 8053377 2YEQ A:115-522 P42251 171-578 TP=1,CL=1000003,CF=2000685,SF=3001067,FA=4004162
8045194 4Y97 A:330-598 Q14181 330-598 8053379 4Y97 A:330-598 Q14181 330-598 TP=1,CL=1000003,CF=2000685,SF=3001067,FA=4004346
8045195 3E0J G:192-458 P49005 192-458 8053383 3E0J G:192-458 P49005 192-458 TP=1,CL=1000003,CF=2000685,SF=3001067,FA=4004346
8045196 3FLO E:392-705 P38121 392-705 8053387 3FLO E:392-705 P38121 392-705 TP=1,CL=1000003,CF=2000685,SF=3001067,FA=4004346
8045197 5IHE A:353-619 Q9V2F3 353-619 8053389 5IHE A:353-619 Q9V2F3 353-619 TP=1,CL=1000003,CF=2000685,SF=3001067,FA=4004346
8071759 4J6O A:171-424 A3DJ38 171-424 8071760 4J6O A:171-424 A3DJ38 171-424 TP=1,CL=1000003,CF=2000685,SF=3001067,FA=4002302
8074117 2BQ8 X:1-304 P13686 22-325 8074118 2BQ8 X:1-304 P13686 22-325 TP=1,CL=1000003,CF=2000685,SF=3001067,FA=4002293
8080442 4V0U D:7-300 P63087 7-300 8080443 4V0U D:7-300 P63087 7-300 TP=1,CL=1000003,CF=2000685,SF=3001067,FA=4002302
8080444 3E7A A:7-299 P62136 7-299 8080445 3E7A A:7-299 P62136 7-299 TP=1,CL=1000003,CF=2000685,SF=3001067,FA=4002302
8080446 5JPE A:171-478 C4YM68 171-478 8080447 5JPE A:215-465 C4YM68 215-465 TP=1,CL=1000003,CF=2000685,SF=3001067,FA=4002302
8081525 5B8I A:30-388 J3K8M7 35-393 8081526 5B8I A:93-358 J3K8M7 98-363 TP=1,CL=1000003,CF=2000685,SF=3001067,FA=4002302
8081943 3ICF A:190-507 P53043 190-507 8081944 3ICF A:227-507 P53043 227-507 TP=1,CL=1000003,CF=2000685,SF=3001067,FA=4002302
8083124 4B2O A:1-264 O31775 1-264 8083125 4B2O A:1-264 O31775 1-264 TP=1,CL=1000003,CF=2000685,SF=3001067,FA=4003864
8084542 4IL1 D:348-810 P63329 15-487 8084543 4IL1 D:408-671 P63329 75-448 TP=1,CL=1000003,CF=2000685,SF=3001067,FA=4002302
8084544 4ORB A:14-475 P63328 14-485 8084545 4ORB A:75-339 P63328 75-339 TP=1,CL=1000003,CF=2000685,SF=3001067,FA=4002302
8084546 4OR9 A:15-495 P16298 15-495 8084547 4OR9 A:84-350 P16298 84-350 TP=1,CL=1000003,CF=2000685,SF=3001067,FA=4002302
8085936 5XCJ B:1-181 Q9BI08 1-181 8085937 5XCJ B:1-181 Q9BI08 1-181 TP=1,CL=1000003,CF=2000685,SF=3001067,FA=4002849
8085938 5W8M C:2-194 G0RZB5 2-194 8085939 5W8M C:2-194 G0RZB5 2-194 TP=1,CL=1000003,CF=2000685,SF=3001067,FA=4002849
8087458 2GJU A:1-252 O58732 1-252 8087459 2GJU A:1-252 O58732 1-252 TP=1,CL=1000003,CF=2000685,SF=3001067,FA=4003339
8087460 3RQZ A:1-243 D1C4A9 1-243 8087461 3RQZ A:1-243 D1C4A9 1-243 TP=1,CL=1000003,CF=2000685,SF=3001067,FA=4003339
8045456 4FBK B:1016-1413 Q09683 16-413 8090752 4FBK B:1016-1311 Q09683 16-311 TP=1,CL=1000003,CF=2000685,SF=3001067,FA=4003657
8045457 4YKE A:4-412 G0RYR3 4-412 8090754 4YKE A:4-302 G0RYR3 4-302 TP=1,CL=1000003,CF=2000685,SF=3001067,FA=4003657
8045458 3T1I C:8-400 P49959 8-400 8090756 3T1I C:8-300 P49959 8-300 TP=1,CL=1000003,CF=2000685,SF=3001067,FA=4003657
8107341 7SQC 6A:4-294 Q9XGU3 4-294 8107342 7SQC 6A:4-294 Q9XGU3 4-294 TP=1,CL=1000003,CF=2000685,SF=3001067,FA=4002302
8045371 2YQ2 A:4-333 Q01499 696-1025 8090349 2YQ2 A:4-333 Q01499 696-1025 TP=1,CL=1000001,CF=2001424,SF=3002436,FA=4004442
8045372 4ILD B:783-1023 P19711 783-1023 8090350 4ILD B:783-1023 P19711 783-1023 TP=1,CL=1000001,CF=2001424,SF=3002436,FA=4004442
8107327 7EGY A:444-687 Q991S8 776-1019 8107328 7EGY A:444-687 Q991S8 776-1019 TP=1,CL=1000001,CF=2001424,SF=3002436,FA=4004442
8027794 2ETS A:1-110 A0A0H3JWF6 1-110 8040173 2ETS A:1-110 A0A0H3JWF6 1-110 TP=1,CL=1000000,CF=2000080,SF=3001068,FA=4001210
8030061 2HUJ A:1-120 Q92AB8 1-120 8042440 2HUJ A:1-120 Q92AB8 1-120 TP=1,CL=1000000,CF=2000080,SF=3001068,FA=4001210
8030408 2IM8 A:1-123 P50833 1-123 8042787 2IM8 A:1-123 P50833 1-123 TP=1,CL=1000000,CF=2000080,SF=3001068,FA=4001210
8045557 2MN2 A:1-122 A0A0E1NKQ3 1-122 8090961 2MN2 A:1-122 A0A0E1NKQ3 1-122 TP=1,CL=1000000,CF=2000080,SF=3001068,FA=4004531
8021775 2H4O A:2-63 O31947 2-63 8034155 2H4O A:2-63 O31947 2-63 TP=1,CL=1000003,CF=2000615,SF=3000968,FA=4002220
8045379 2L9Q A:1-109 P22943 1-109 8090380 2L9Q A:1-109 P22943 1-109 TP=4,CL=1000000,CF=2000102,SF=3002437,FA=4004447
8027450 1Q5Z A:513-657 P0CL52 514-658 8039829 1Q5Z A:513-657 P0CL52 514-658 TP=1,CL=1000000,CF=2000677,SF=3001070,FA=4000695
8021805 2HA9 A:1-440 Q97ST4 1-440 8034185 2HA9 A:1-440 Q97ST4 1-440 TP=1,CL=1000002,CF=2000678,SF=3001069,FA=4002071
8025729 1PEQ A:175-699 Q08698 175-699 8038108 1PEQ A:175-699 Q08698 175-699 TP=1,CL=1000002,CF=2000678,SF=3001069,FA=4003473
8026424 1R9D A:2-787 Q8GEZ8 2-787 8038803 1R9D A:2-787 Q8GEZ8 2-787 TP=1,CL=1000002,CF=2000678,SF=3001069,FA=4003576
8028585 1L1L A:4-724 Q59490 4-724 8040964 1L1L A:4-724 Q59490 4-724 TP=1,CL=1000002,CF=2000678,SF=3001069,FA=4002265
8029961 1H16 A:1-759 P09373 2-760 8042340 1H16 A:1-759 P09373 2-760 TP=1,CL=1000002,CF=2000678,SF=3001069,FA=4003576
8031497 1RLR A:222-736 P00452 222-736 8043875 1RLR A:222-736 P00452 222-736 TP=1,CL=1000002,CF=2000678,SF=3001069,FA=4003473
8032141 1HK8 A:26-586 P07071 26-586 8044519 1HK8 A:26-586 P07071 26-586 TP=1,CL=1000002,CF=2000678,SF=3001069,FA=4003477
8087204 5I2A A:4-839 Q1A666 4-839 8087205 5I2A A:4-839 Q1A666 4-839 TP=1,CL=1000002,CF=2000678,SF=3001069,FA=4003576
8087206 5FAU A:53-846 Q30W70 53-846 8087207 5FAU A:53-846 Q30W70 53-846 TP=1,CL=1000002,CF=2000678,SF=3001069,FA=4003576
8087208 2F3O A:4-776 O28823 4-776 8087209 2F3O A:4-776 O28823 4-776 TP=1,CL=1000002,CF=2000678,SF=3001069,FA=4003576
8087210 5A0U A:337-1128 A0A0M3KL44 4-795 8087211 5A0U A:337-1128 A0A0M3KL44 4-795 TP=1,CL=1000002,CF=2000678,SF=3001069,FA=4003576
8096015 6VXE G:1-789 A0A031WDE4 1-789 8096016 6VXE G:1-789 A0A031WDE4 1-789 TP=1,CL=1000002,CF=2000678,SF=3001069,FA=4003576
8096219 6XS4 A:1-810 A0A0H3CPF7 1-810 8096220 6XS4 A:1-810 A0A0H3CPF7 1-810 TP=1,CL=1000002,CF=2000678,SF=3001069,FA=4003576
8096281 5A0Z A:337-1128 A0A0M3KL45 1-792 8096282 5A0Z A:337-1128 A0A0M3KL45 1-792 TP=1,CL=1000002,CF=2000678,SF=3001069,FA=4003576
8097679 6LON D:21-824 E5Y7I4 21-824 8097680 6LON D:21-824 E5Y7I4 21-824 TP=1,CL=1000002,CF=2000678,SF=3001069,FA=4003576
8098209 5BWE A:9-865 O68395 8-864 8098210 5BWE A:9-865 O68395 8-864 TP=1,CL=1000002,CF=2000678,SF=3001069,FA=4003576
8099193 6VXC F:1-789 Q180C6 1-789 8099194 6VXC F:1-789 Q180C6 1-789 TP=1,CL=1000002,CF=2000678,SF=3001069,FA=4003576
8099881 5YMR A:31-828 Q727N1 31-828 8099882 5YMR A:31-828 Q727N1 31-828 TP=1,CL=1000002,CF=2000678,SF=3001069,FA=4003576
8102844 7KQ4 B:6-830 E5Y378 6-830 8102845 7KQ4 B:6-830 E5Y378 6-830 TP=1,CL=1000002,CF=2000678,SF=3001069,FA=4003576
8020541 1H54 B:269-754 Q7SIE1 269-754 8032921 1H54 B:269-754 Q7SIE1 269-754 TP=1,CL=1000000,CF=2000619,SF=3000970,FA=4003063
8020855 1NC5 A:11-373 O34559 11-373 8033235 1NC5 A:11-373 O34559 11-373 TP=1,CL=1000000,CF=2000619,SF=3000970,FA=4003794
8020898 1WU6 A:6-381 Q9KB30 6-381 8033278 1WU6 A:6-381 Q9KB30 6-381 TP=1,CL=1000000,CF=2000619,SF=3000970,FA=4001168
8021103 1WZZ A:23-341 P37696 23-341 8033483 1WZZ A:23-341 P37696 23-341 TP=1,CL=1000000,CF=2000619,SF=3000970,FA=4001168
8022267 2JG0 A:37-547 P13482 37-547 8034647 2JG0 A:37-547 P13482 37-547 TP=1,CL=1000000,CF=2000619,SF=3000970,FA=4001563
8022527 2NVP A:2-427 Q8XNB2 2-427 8034907 2NVP A:2-427 Q8XNB2 2-427 TP=1,CL=1000000,CF=2000619,SF=3000970,FA=4001560
8022922 2P0V A:39-481 Q8A185 39-481 8035302 2P0V A:39-481 Q8A185 39-481 TP=1,CL=1000000,CF=2000619,SF=3000970,FA=4001560
8024594 2AFA A:4-415 Q8ZKT7 2-412 8036973 2AFA A:4-415 Q8ZKT7 2-412 TP=1,CL=1000000,CF=2000619,SF=3000970,FA=4001174
8025987 1GAI A:1-473 P69327 25-497 8038366 1GAI A:1-473 P69327 25-497 TP=1,CL=1000000,CF=2000619,SF=3000970,FA=4001166
8025992 1TF4 A:1-460 P26221 47-506 8038371 1TF4 A:1-460 P26221 47-506 TP=1,CL=1000000,CF=2000619,SF=3000970,FA=4001168
8025998 1CLC A:135-575 P0C2S4 111-551 8038377 1CLC A:135-575 P0C2S4 111-551 TP=1,CL=1000000,CF=2000619,SF=3000970,FA=4001168
8026001 1FP3 A:1-402 P17560 1-402 8038380 1FP3 A:1-402 P17560 1-402 TP=1,CL=1000000,CF=2000619,SF=3000970,FA=4001174
8027200 2D5J A:1-377 Q9RC92 1-377 8039579 2D5J A:1-377 Q9RC92 1-377 TP=1,CL=1000000,CF=2000619,SF=3000970,FA=4002626
8028295 1KWF A:33-395 A3DC29 33-395 8040674 1KWF A:33-395 A3DC29 33-395 TP=1,CL=1000000,CF=2000619,SF=3000970,FA=4001168
8028360 2FBA A:1-492 P08017 28-519 8040739 2FBA A:1-492 P08017 28-519 TP=1,CL=1000000,CF=2000619,SF=3000970,FA=4001166
8028602 1L1Y A:28-669 P0C2S5 28-669 8040981 1L1Y A:28-669 P0C2S5 28-669 TP=1,CL=1000000,CF=2000619,SF=3000970,FA=4001168
8028816 1V7W A:271-801 Q76IQ9 271-801 8041195 1V7W A:271-801 Q76IQ9 271-801 TP=1,CL=1000000,CF=2000619,SF=3000970,FA=4003063
8029503 1ULV A:274-686 Q9LBQ9 302-714 8041882 1ULV A:274-686 Q9LBQ9 302-714 TP=1,CL=1000000,CF=2000619,SF=3000970,FA=4002437
8029633 1UT9 A:306-813 Q6RSN8 100-607 8042012 1UT9 A:306-813 Q6RSN8 100-607 TP=1,CL=1000000,CF=2000619,SF=3000970,FA=4001168
8030068 1IA7 A:1-431 Q9EYQ2 31-461 8042447 1IA7 A:1-431 Q9EYQ2 31-461 TP=1,CL=1000000,CF=2000619,SF=3000970,FA=4001168
8030443 1KS8 A:2-433 O77044 17-448 8042822 1KS8 A:2-433 O77044 17-448 TP=1,CL=1000000,CF=2000619,SF=3000970,FA=4001168
8030611 1V5D A:49-434 Q9ALZ1 49-434 8042990 1V5D A:49-434 Q9ALZ1 49-434 TP=1,CL=1000000,CF=2000619,SF=3000970,FA=4001168
8030613 1LF6 A:288-679 O85672 304-695 8042992 1LF6 A:288-679 O85672 304-695 TP=1,CL=1000000,CF=2000619,SF=3000970,FA=4002437
8032065 1G87 B:2-456 P37700 37-491 8044443 1G87 B:2-456 P37700 37-491 TP=1,CL=1000000,CF=2000619,SF=3000970,FA=4001168
8032067 1G9G A:1-629 P37698 30-658 8044445 1G9G A:1-629 P37698 30-658 TP=1,CL=1000000,CF=2000619,SF=3000970,FA=4001168
8032120 1H12 A:1-404 Q8RJN8 22-425 8044498 1H12 A:1-404 Q8RJN8 22-425 TP=1,CL=1000000,CF=2000619,SF=3000970,FA=4001168
8044651 4K35 B:5-724 U5HK45 5-724 8051826 4K35 B:356-719 U5HK45 356-719 TP=1,CL=1000000,CF=2000619,SF=3000970,FA=4004062
8044679 5AGD B:38-374 Q9Z4P9 38-374 8051850 5AGD B:38-374 Q9Z4P9 38-374 TP=1,CL=1000000,CF=2000619,SF=3000970,FA=4004077
8044680 3K7X A:1-341 Q92DQ0 1-341 8051851 3K7X A:1-341 Q92DQ0 1-341 TP=1,CL=1000000,CF=2000619,SF=3000970,FA=4004077
8044681 4MU9 B:0-387 Q8A184 24-387 8051852 4MU9 B:0-387 Q8A184 24-387 TP=1,CL=1000000,CF=2000619,SF=3000970,FA=4004077
8044682 4V1S A:37-395 Q8A3K5 37-395 8051853 4V1S A:37-395 Q8A3K5 37-395 TP=1,CL=1000000,CF=2000619,SF=3000970,FA=4004077
8044683 4C1S A:155-525 Q8A174 155-525 8051854 4C1S A:155-525 Q8A174 155-525 TP=1,CL=1000000,CF=2000619,SF=3000970,FA=4004077
8046326 5BX2 A:398-801 F6BL85 398-801 8051855 5BX2 A:398-801 F6BL85 398-801 TP=1,CL=1000000,CF=2000619,SF=3000970,FA=4005021
8048092 5GOO A:10-456 Q8YWS9 10-456 8051857 5GOO A:10-456 Q8YWS9 10-456 TP=1,CL=1000000,CF=2000619,SF=3000970,FA=4005954
8051203 4J5T A:318-800 P53008 351-833 8051858 4J5T A:318-800 P53008 351-833 TP=1,CL=1000000,CF=2000619,SF=3000970,FA=4007244
8048588 2BB5 B:8-290 P20062 26-308 8051860 2BB5 B:8-290 P20062 26-308 TP=1,CL=1000000,CF=2000619,SF=3000970,FA=4006152
8048589 3KQ4 C:25-287 P27352 25-287 8051862 3KQ4 C:25-287 P27352 25-287 TP=1,CL=1000000,CF=2000619,SF=3000970,FA=4006152
8048590 2BB6 C:1-293 Q9XSC9 19-311 8051864 2BB6 C:1-293 Q9XSC9 19-311 TP=1,CL=1000000,CF=2000619,SF=3000970,FA=4006152
8048591 4KKI A:1-282 P20061 24-305 8051867 4KKI A:1-282 P20061 24-305 TP=1,CL=1000000,CF=2000619,SF=3000970,FA=4006152
8050270 4QK0 C:8-642 B3EYN9 8-642 8051869 4QK0 C:8-419 B3EYN9 8-419 TP=1,CL=1000000,CF=2000619,SF=3000970,FA=4006821
8050271 3WKX A:1-658 E8MGH8 1-658 8051872 3WKX A:1-430 E8MGH8 1-430 TP=1,CL=1000000,CF=2000619,SF=3000970,FA=4006821
8051506 4QT9 B:48-460 A5ZKV7 48-460 8051875 4QT9 B:48-460 A5ZKV7 48-460 TP=1,CL=1000000,CF=2000619,SF=3000970,FA=4007411
8051507 3EU8 B:30-451 Q5LIB7 30-451 8051876 3EU8 B:30-451 Q5LIB7 30-451 TP=1,CL=1000000,CF=2000619,SF=3000970,FA=4007411
8051508 4GL3 A:35-446 A7V8P4 35-446 8051877 4GL3 A:35-446 A7V8P4 35-446 TP=1,CL=1000000,CF=2000619,SF=3000970,FA=4007411
8047873 5D06 A:1029-1528 Q6FSK0 1029-1528 8051878 5D06 A:1029-1528 Q6FSK0 1029-1528 TP=1,CL=1000000,CF=2000619,SF=3000970,FA=4005859
8046910 3W5N A:605-933 Q82PP4 605-933 8051882 3W5N A:605-933 Q82PP4 605-933 TP=1,CL=1000000,CF=2000619,SF=3000970,FA=4005365
8046911 4XHC A:192-523 A0A0J9X262 192-523 8051890 4XHC A:192-523 A0A0J9X262 192-523 TP=1,CL=1000000,CF=2000619,SF=3000970,FA=4005365
8046912 3CIH A:307-638 Q8A916 305-636 8051893 3CIH A:307-628 Q8A916 305-626 TP=1,CL=1000000,CF=2000619,SF=3000970,FA=4005365
8046913 2OKX A:542-878 Q93RE7 542-878 8051899 2OKX A:542-878 Q93RE7 542-878 TP=1,CL=1000000,CF=2000619,SF=3000970,FA=4005365
8055431 1RQ5 A:306-815 Q59325 306-815 8055432 1RQ5 A:306-815 Q59325 306-815 TP=1,CL=1000000,CF=2000619,SF=3000970,FA=4001168
8059681 5XD0 A:32-409 A0A088BCU2 32-409 8059682 5XD0 A:32-409 A0A088BCU2 32-409 TP=1,CL=1000000,CF=2000619,SF=3000970,FA=4001168
8059999 5GZK A:23-440 C7PIC2 23-440 8060000 5GZK A:23-440 C7PIC2 23-440 TP=1,CL=1000000,CF=2000619,SF=3000970,FA=4007411
8064624 4WU0 A:2-361 Q97M41 2-361 8064625 4WU0 A:2-361 Q97M41 2-361 TP=1,CL=1000000,CF=2000619,SF=3000970,FA=4003794
8067498 3WC3 A:22-455 I2FI81 22-455 8067499 3WC3 A:22-455 I2FI81 22-455 TP=1,CL=1000000,CF=2000619,SF=3000970,FA=4001168
8067500 4ZG8 A:8-433 F2Z7L1 19-444 8067501 4ZG8 A:8-433 F2Z7L1 19-444 TP=1,CL=1000000,CF=2000619,SF=3000970,FA=4001168
8067502 2XFG A:1-444 Q02934 73-516 8067503 2XFG A:1-444 Q02934 73-516 TP=1,CL=1000000,CF=2000619,SF=3000970,FA=4001168
8067504 4DOD A:24-475 P96311 1-452 8067505 4DOD A:24-475 P96311 1-452 TP=1,CL=1000000,CF=2000619,SF=3000970,FA=4001168
8067506 2YIK A:38-531 A3DJ82 38-531 8067507 2YIK A:38-531 A3DJ82 38-531 TP=1,CL=1000000,CF=2000619,SF=3000970,FA=4001168
8076406 4EL8 A:7-631 B9MKU7 1132-1756 8076407 4EL8 A:7-631 B9MKU7 1132-1756 TP=1,CL=1000000,CF=2000619,SF=3000970,FA=4001168
8076408 4XWL A:-4-629 O65986 33-666 8076409 4XWL A:-4-629 O65986 33-666 TP=1,CL=1000000,CF=2000619,SF=3000970,FA=4001168
8076410 4JJJ A:1-638 Q47NH7 343-980 8076411 4JJJ A:1-638 Q47NH7 343-980 TP=1,CL=1000000,CF=2000619,SF=3000970,FA=4001168
8076412 4FUS A:33-667 Q2SJA2 33-667 8076413 4FUS A:33-667 Q2SJA2 33-667 TP=1,CL=1000000,CF=2000619,SF=3000970,FA=4001168
8076414 5BV9 A:2-701 A8FDC4 2-701 8076415 5BV9 A:2-701 A8FDC4 2-701 TP=1,CL=1000000,CF=2000619,SF=3000970,FA=4001168
8077359 5Z6H A:36-547 A0A156C5X3 36-547 8077360 5Z6H A:36-547 A0A156C5X3 36-547 TP=1,CL=1000000,CF=2000619,SF=3000970,FA=4001563
8078008 2GZ6 B:4-388 A4UA16 4-388 8078009 2GZ6 B:4-388 A4UA16 4-388 TP=1,CL=1000000,CF=2000619,SF=3000970,FA=4001174
8080617 5GY3 A:24-333 A0A0J4VP90 24-333 8080618 5GY3 A:24-333 A0A0J4VP90 24-333 TP=1,CL=1000000,CF=2000619,SF=3000970,FA=4001168
8087093 3ON6 A:39-481 A7M0J6 39-481 8087094 3ON6 A:39-481 A7M0J6 39-481 TP=1,CL=1000000,CF=2000619,SF=3000970,FA=4001560
8087095 3P2C A:43-487 A7LZS1 43-487 8087096 3P2C A:43-487 A7LZS1 43-487 TP=1,CL=1000000,CF=2000619,SF=3000970,FA=4001560
8087097 3QPF A:1-426 A0A0H2URZ6 1-426 8087098 3QPF A:1-426 A0A0H2URZ6 1-426 TP=1,CL=1000000,CF=2000619,SF=3000970,FA=4001560
8087405 5YXT A:1-379 R9L536 1-379 8087406 5YXT A:1-379 R9L536 1-379 TP=1,CL=1000000,CF=2000619,SF=3000970,FA=4001168
8087407 6G09 A:5-396 C5BJ89 42-433 8087408 6G09 A:5-396 C5BJ89 42-433 TP=1,CL=1000000,CF=2000619,SF=3000970,FA=4001168
8087645 5Z73 B:11-457 Q8YYM9 11-457 8087646 5Z73 B:11-457 Q8YYM9 11-457 TP=1,CL=1000000,CF=2000619,SF=3000970,FA=4005954
8087653 2RGK A:1-413 P32140 1-413 8087654 2RGK A:1-413 P32140 1-413 TP=1,CL=1000000,CF=2000619,SF=3000970,FA=4001174
8089101 3VXD B:1-398 Q8E372 1-398 8089102 3VXD B:1-398 Q8E372 1-398 TP=1,CL=1000000,CF=2000619,SF=3000970,FA=4002626
8092783 4C1O A:291-726 A0A067XG64 271-706 8092784 4C1O A:291-726 A0A067XG64 271-706 TP=1,CL=1000000,CF=2000619,SF=3000970,FA=4007781
8092786 4RHH A:271-705 Q09LZ0 271-705 8092787 4RHH A:271-705 Q09LZ0 271-705 TP=1,CL=1000000,CF=2000619,SF=3000970,FA=4007781
8094848 6TRH C:1-380 A0A0S2UQQ5 1-380 8094849 6TRH C:1-380 A0A0S2UQQ5 1-380 TP=1,CL=1000000,CF=2000619,SF=3000970,FA=4001168
8095124 6TTJ F:82-533 Q9LQF2 82-533 8095125 6TTJ F:82-533 Q9LQF2 82-533 TP=1,CL=1000000,CF=2000619,SF=3000970,FA=4005954
8096733 5U0H A:79-543 A0A384E0U0 79-543 8096734 5U0H A:79-543 A0A384E0U0 79-543 TP=1,CL=1000000,CF=2000619,SF=3000970,FA=4001168
8096735 5U2O A:78-543 A0A384E0U3 78-543 8096736 5U2O A:78-543 A0A384E0U3 78-543 TP=1,CL=1000000,CF=2000619,SF=3000970,FA=4001168
8096815 6F04 A:3-392 A0A452CSU8 3-392 8096816 6F04 A:3-392 A0A452CSU8 3-392 TP=1,CL=1000000,CF=2000619,SF=3000970,FA=4001174
8096853 6D5D A:25-643 A0A4V8GZQ9 1-619 8096854 6D5D A:25-643 A0A4V8GZQ9 1-619 TP=1,CL=1000000,CF=2000619,SF=3000970,FA=4001168
8097161 6DHT A:116-583 A7LXT3 116-583 8097162 6DHT A:116-583 A7LXT3 116-583 TP=1,CL=1000000,CF=2000619,SF=3000970,FA=4001168
8097247 3GT5 A:11-399 B2I5L9 11-399 8097248 3GT5 A:11-399 B2I5L9 11-399 TP=1,CL=1000000,CF=2000619,SF=3000970,FA=4001174
8097443 3WIW A:28-398 C6Y1N7 28-398 8097444 3WIW A:28-398 C6Y1N7 28-398 TP=1,CL=1000000,CF=2000619,SF=3000970,FA=4002626
8098645 3QXQ C:23-360 P37651 23-360 8098646 3QXQ C:23-360 P37651 23-360 TP=1,CL=1000000,CF=2000619,SF=3000970,FA=4001168
8100447 3GZK A:85-537 Q9AJS0 85-537 8100448 3GZK A:85-537 Q9AJS0 85-537 TP=1,CL=1000000,CF=2000619,SF=3000970,FA=4001168
8100809 7CJU A:49-436 S3JG56 49-436 8100810 7CJU A:49-436 S3JG56 49-436 TP=1,CL=1000000,CF=2000619,SF=3000970,FA=4001168
8101634 5CD2 A:45-389 Q5DZ44 45-389 8101635 5CD2 A:45-389 Q5DZ44 45-389 TP=1,CL=1000000,CF=2000619,SF=3000970,FA=4001168
8101700 4Q2B B:25-366 Q88JL2 25-366 8101701 4Q2B B:25-366 Q88JL2 25-366 TP=1,CL=1000000,CF=2000619,SF=3000970,FA=4001168
8102111 6VC5 A:1-312 O82857 26-337 8102112 6VC5 A:1-312 O82857 26-337 TP=1,CL=1000000,CF=2000619,SF=3000970,FA=4001168
8104222 6ZBX A:38-375 A0A6B9HEB8 38-375 8104223 6ZBX A:38-375 A0A6B9HEB8 38-375 TP=1,CL=1000000,CF=2000619,SF=3000970,FA=4004077
8106540 7F82 A:22-359 K0IUV6 22-359 8106541 7F82 A:22-359 K0IUV6 22-359 TP=1,CL=1000000,CF=2000619,SF=3000970,FA=4001168
8021462 1O26 A:1-217 Q9WYT0 1-217 8033842 1O26 A:1-217 Q9WYT0 1-217 TP=1,CL=1000003,CF=2000617,SF=3000969,FA=4003510
8089431 4P5A D:5-239 C1IC19 23-257 8089432 4P5A D:5-239 C1IC19 23-257 TP=1,CL=1000003,CF=2000617,SF=3000969,FA=4003510
8099715 6J61 D:5-265 Q5SJB8 5-265 8099716 6J61 D:5-265 Q5SJB8 5-265 TP=1,CL=1000003,CF=2000617,SF=3000969,FA=4003510
8045383 3HZE D:2-106 Q8DIT2 2-106 8090383 3HZE D:2-106 Q8DIT2 2-106 TP=1,CL=1000003,CF=2000014,SF=3002438,FA=4004450
8045384 3JSR A:1-108 Q8Z082 1-108 8090384 3JSR A:1-108 Q8Z082 1-108 TP=1,CL=1000003,CF=2000014,SF=3002438,FA=4004450
8087183 5M2P A:1-106 P72777 28-133 8090385 5M2P A:1-106 P72777 28-133 TP=1,CL=1000003,CF=2000014,SF=3002438,FA=4004450
8028972 2FUG 5:1-196 Q56219 1-196 8041351 2FUG 5:1-196 Q56219 1-196 TP=1,CL=1000003,CF=2000679,SF=3001071,FA=4003578
8021866 1OQE K:1-31 Q96RJ3 16-46 8034246 1OQE K:1-31 Q96RJ3 16-46 TP=1,CL=1000004,CF=2000620,SF=3000971,FA=4003853
8022126 1JMA B:4-59 Q92956 42-97 8034506 1JMA B:4-59 Q92956 42-97 TP=1,CL=1000004,CF=2000620,SF=3000971,FA=4003512
8022128 1JMA B:60-105 Q92956 98-143 8034508 1JMA B:60-105 Q92956 98-143 TP=1,CL=1000004,CF=2000620,SF=3000971,FA=4003512
8026500 1EXT A:13-71 P19438 42-100 8038879 1EXT A:13-71 P19438 42-100 TP=1,CL=1000004,CF=2000620,SF=3000971,FA=4003512
8026501 1EXT A:72-115 P19438 101-144 8038880 1EXT A:72-115 P19438 101-144 TP=1,CL=1000004,CF=2000620,SF=3000971,FA=4003512
8026503 1EXT A:116-172 P19438 145-201 8038882 1EXT A:116-172 P19438 145-201 TP=1,CL=1000004,CF=2000620,SF=3000971,FA=4003512
8026526 1D0G R:21-61 O14763 74-114 8038905 1D0G R:21-61 O14763 74-114 TP=1,CL=1000004,CF=2000620,SF=3000971,FA=4003512
8026528 1D0G R:62-101 O14763 115-154 8038907 1D0G R:62-101 O14763 115-154 TP=1,CL=1000004,CF=2000620,SF=3000971,FA=4003512
8026529 1D0G R:102-128 O14763 155-181 8038908 1D0G R:102-128 O14763 155-181 TP=1,CL=1000004,CF=2000620,SF=3000971,FA=4003512
8027033 1SG1 X:2-56 P07174 31-85 8039412 1SG1 X:2-56 P07174 31-85 TP=1,CL=1000004,CF=2000620,SF=3000971,FA=4003512
8027034 1SG1 X:57-95 P07174 86-124 8039413 1SG1 X:57-95 P07174 86-124 TP=1,CL=1000004,CF=2000620,SF=3000971,FA=4003512
8027035 1SG1 X:96-137 P07174 125-166 8039414 1SG1 X:96-137 P07174 125-166 TP=1,CL=1000004,CF=2000620,SF=3000971,FA=4003512
8027036 1SG1 X:138-161 P07174 167-190 8039415 1SG1 X:138-161 P07174 167-190 TP=1,CL=1000004,CF=2000620,SF=3000971,FA=4003512
8029886 2HEY R:83-142 P43489 83-142 8042265 2HEY R:83-142 P43489 83-142 TP=1,CL=1000004,CF=2000620,SF=3000971,FA=4003512
8029887 2HEY R:143-166 P43489 143-166 8042266 2HEY R:143-166 P43489 143-166 TP=1,CL=1000004,CF=2000620,SF=3000971,FA=4003512
8029889 2HEY R:29-82 P43489 29-82 8042268 2HEY R:29-82 P43489 29-82 TP=1,CL=1000004,CF=2000620,SF=3000971,FA=4003512
8031787 1XU1 R:68-105 O14836 68-105 8044165 1XU1 R:68-105 O14836 68-105 TP=1,CL=1000004,CF=2000620,SF=3000971,FA=4003853
8031788 1XU2 R:8-43 Q02223 8-43 8044166 1XU2 R:8-43 Q02223 8-43 TP=1,CL=1000004,CF=2000620,SF=3000971,FA=4003853
8079916 6N51 A:511-566 P41594 511-566 8091094 6N51 A:511-566 P41594 511-566 TP=1,CL=1000004,CF=2000620,SF=3000971,FA=4006602
8049715 2E4W A:508-567 P31422 508-567 8091095 2E4W A:508-567 P31422 508-567 TP=1,CL=1000004,CF=2000620,SF=3000971,FA=4006602
8049714 5K5S B:542-602 P41180 542-602 8091102 5K5S B:542-602 P41180 542-602 TP=1,CL=1000004,CF=2000620,SF=3000971,FA=4006602
8047325 2EQP A:8-50 Q9NP84 28-70 8106678 2EQP A:8-50 Q9NP84 28-70 TP=1,CL=1000004,CF=2000620,SF=3000971,FA=4005579
8047326 2KN0 A:5-54 Q6SIX7 23-72 8106679 2KN0 A:5-54 Q6SIX7 23-72 TP=1,CL=1000004,CF=2000620,SF=3000971,FA=4005579
8045390 3RIP A:1-654 Q9UGJ1 1-655 8090497 3RIP A:1-164 Q9UGJ1 1-164 TP=1,CL=1000000,CF=2000442,SF=3002440,FA=4004452
8045390 3RIP A:1-654 Q9UGJ1 1-655 8090498 3RIP A:165-348 Q9UGJ1 165-348 TP=1,CL=1000000,CF=2000442,SF=3002440,FA=4004452
8045390 3RIP A:1-654 Q9UGJ1 1-655 8090499 3RIP A:349-636 Q9UGJ1 349-637 TP=1,CL=1000000,CF=2000442,SF=3002440,FA=4004452
8045389 5FM1 A:55-800 P38863 55-800 8090500 5FM1 A:55-260 P38863 55-260 TP=1,CL=1000000,CF=2000442,SF=3002440,FA=4004452
8045389 5FM1 A:55-800 P38863 55-800 8090501 5FM1 A:261-413 P38863 261-413 TP=1,CL=1000000,CF=2000442,SF=3002440,FA=4004452
8045389 5FM1 A:55-800 P38863 55-800 8090502 5FM1 A:414-785 P38863 414-785 TP=1,CL=1000000,CF=2000442,SF=3002440,FA=4004452
8045391 5FM1 B:180-846 P53540 180-846 8090503 5FM1 B:180-323 P53540 180-323 TP=1,CL=1000000,CF=2000442,SF=3002440,FA=4004452
8045391 5FM1 B:180-846 P53540 180-846 8090504 5FM1 B:324-468 P53540 324-468 TP=1,CL=1000000,CF=2000442,SF=3002440,FA=4004452
8045391 5FM1 B:180-846 P53540 180-846 8090505 5FM1 B:469-834 P53540 469-834 TP=1,CL=1000000,CF=2000442,SF=3002440,FA=4004452
8094252 6TF9 WP1:1-654 Q642S3 1-654 8094253 6TF9 WP1:1-164 Q642S3 1-164 TP=1,CL=1000000,CF=2000442,SF=3002440,FA=4004452
8094252 6TF9 WP1:1-654 Q642S3 1-654 8094254 6TF9 WP1:165-348 Q642S3 165-348 TP=1,CL=1000000,CF=2000442,SF=3002440,FA=4004452
8094252 6TF9 WP1:1-654 Q642S3 1-654 8094255 6TF9 WP1:349-654 Q642S3 349-654 TP=1,CL=1000000,CF=2000442,SF=3002440,FA=4004452
8051664 2Z8P A:25-241 P0A2M9 25-241 8090467 2Z8P A:25-241 P0A2M9 25-241 TP=1,CL=1000003,CF=2001142,SF=3002439,FA=4007459
8051666 3BO6 A:24-241 Q7NYG6 24-241 8090468 3BO6 A:24-241 Q7NYG6 24-241 TP=1,CL=1000003,CF=2001142,SF=3002439,FA=4007459
8051667 3I0U A:31-239 Q8VSP9 31-239 8090469 3I0U A:31-239 Q8VSP9 31-239 TP=1,CL=1000003,CF=2001142,SF=3002439,FA=4007459
8051665 2Q8Y A:27-241 P0A2N1 27-241 8090470 2Q8Y A:27-241 P0A2N1 27-241 TP=1,CL=1000003,CF=2001142,SF=3002439,FA=4007459
8090471 4RSW A:120-374 Q83YM3 120-374 8090473 4RSW A:120-374 Q83YM3 120-374 TP=1,CL=1000003,CF=2001142,SF=3002439,FA=4007705
8090472 4RSX A:123-379 Q87UE5 123-379 8090474 4RSX A:123-379 Q87UE5 123-379 TP=1,CL=1000003,CF=2001142,SF=3002439,FA=4007705
8024358 1AOR A:1-210 Q51739 1-210 8036737 1AOR A:1-210 Q51739 1-210 TP=1,CL=1000003,CF=2000621,SF=3000972,FA=4002226
8024360 1B25 A:1-210 Q8U1K3 9-218 8036739 1B25 A:1-210 Q8U1K3 9-218 TP=1,CL=1000003,CF=2000621,SF=3000972,FA=4002226
8023697 2PU9 A:8-115 Q55389 9-116 8036077 2PU9 A:8-115 Q55389 9-116 TP=1,CL=1000004,CF=2000680,SF=3001072,FA=4003579
8100651 7C3F D:2-115 Q9SJ89 33-146 8100652 7C3F D:2-115 Q9SJ89 33-146 TP=1,CL=1000004,CF=2000680,SF=3001072,FA=4003579
8049793 3SOT E:180-339 A7LZP6 180-339 8090507 3SOT E:180-339 A7LZP6 180-339 TP=1,CL=1000001,CF=2000900,SF=3002441,FA=4006642
8049794 4QNI A:191-353 Q8A201 191-353 8090509 4QNI A:191-353 Q8A201 191-353 TP=1,CL=1000001,CF=2000900,SF=3002441,FA=4006642
8049795 3P02 A:178-338 A7LR42 178-338 8090511 3P02 A:178-338 A7LR42 178-338 TP=1,CL=1000001,CF=2000900,SF=3002441,FA=4006642
8090513 3N91 A:199-331 A7M003 199-331 8090514 3N91 A:199-331 A7M003 199-331 TP=1,CL=1000001,CF=2000900,SF=3002441,FA=4006642
8021706 2GNX A:295-440 Q6P1I3 295-440 8034086 2GNX A:295-440 Q6P1I3 295-440 TP=1,CL=1000003,CF=2000318,SF=3001073,FA=4002299
8045397 2LGN A:1-66 O86283 26-91 8090525 2LGN A:1-66 O86283 26-91 TP=1,CL=1000001,CF=2000559,SF=3002442,FA=4004455
8030797 1M1E B:9-78 Q9NSA3 9-78 8043176 1M1E B:9-78 Q9NSA3 9-78 TP=1,CL=1000000,CF=2000681,SF=3001074,FA=4002296
8089036 1LUJ B:5-75 Q9JJN6 5-75 8089037 1LUJ B:5-75 Q9JJN6 5-75 TP=1,CL=1000000,CF=2000681,SF=3001074,FA=4002296
8021209 1X3Z B:253-309 P32628 253-309 8033589 1X3Z B:253-309 P32628 253-309 TP=1,CL=1000000,CF=2000622,SF=3000974,FA=4000673
8025334 1OQY A:232-283 P54725 232-283 8037713 1OQY A:232-283 P54725 232-283 TP=1,CL=1000000,CF=2000622,SF=3000974,FA=4000673
8028192 2F4M B:275-332 P54728 275-332 8040571 2F4M B:275-332 P54728 275-332 TP=1,CL=1000000,CF=2000622,SF=3000974,FA=4000673
8045405 4JLE A:19-167 Q8I2F2 98-246 8090552 4JLE A:19-167 Q8I2F2 98-246 TP=1,CL=1000000,CF=2001425,SF=3002443,FA=4004458
8031288 1WPG A:125-239 P04191 125-239 8043666 1WPG A:125-239 P04191 125-239 TP=1,CL=1000001,CF=2000048,SF=3000975,FA=4002222
8027117 2D1P A:1-128 P45532 1-128 8039496 2D1P A:1-128 P45532 1-128 TP=1,CL=1000002,CF=2000683,SF=3001075,FA=4002297
8027120 2D1P B:1-119 P45531 1-119 8039499 2D1P B:1-119 P45531 1-119 TP=1,CL=1000002,CF=2000683,SF=3001075,FA=4002297
8027121 2D1P C:1-95 P45530 1-95 8039500 2D1P C:1-95 P45530 1-95 TP=1,CL=1000002,CF=2000683,SF=3001075,FA=4003397
8028599 1L1S A:3-113 O27535 3-113 8040978 1L1S A:3-113 O27535 3-113 TP=1,CL=1000002,CF=2000683,SF=3001075,FA=4002297
8030111 2HY5 A:1-130 O87896 1-130 8042490 2HY5 A:1-130 O87896 1-130 TP=1,CL=1000002,CF=2000683,SF=3001075,FA=4002297
8030112 2HY5 B:205-336 O87897 5-136 8042491 2HY5 B:205-336 O87897 5-136 TP=1,CL=1000002,CF=2000683,SF=3001075,FA=4002297
8030113 2HY5 C:402-502 O87898 2-102 8042492 2HY5 C:402-502 O87898 2-102 TP=1,CL=1000002,CF=2000683,SF=3001075,FA=4003397
8030307 1JX7 A:2-117 P0AB52 2-117 8042686 1JX7 A:2-117 P0AB52 2-117 TP=1,CL=1000002,CF=2000683,SF=3001075,FA=4002297
8031407 1X9A A:1-87 Q9X074 1-87 8043785 1X9A A:1-87 Q9X074 1-87 TP=1,CL=1000002,CF=2000683,SF=3001075,FA=4003397
8063581 2PD2 A:1-108 Q976P3 1-108 8063582 2PD2 A:1-108 Q976P3 1-108 TP=1,CL=1000002,CF=2000683,SF=3001075,FA=4002297
8045407 3GZF A:1-95 Q98VG9 2808-2902 8090553 3GZF A:1-95 Q98VG9 2808-2902 TP=1,CL=1000003,CF=2001426,SF=3002444,FA=4004459
8045408 3VC8 A:1-81 P0C6X9 3245-3325 8090554 3VC8 A:1-81 P0C6X9 3245-3325 TP=1,CL=1000003,CF=2001426,SF=3002444,FA=4004459
8024826 2AP3 A:12-196 A0A0H3JVL5 21-205 8037205 2AP3 A:12-196 A0A0H3JVL5 21-205 TP=1,CL=1000000,CF=2000080,SF=3001076,FA=4001211
8022706 1E8O A:2-75 P49458 2-75 8035086 1E8O A:2-75 P49458 2-75 TP=1,CL=1000003,CF=2000623,SF=3000976,FA=4001167
8022707 1E8O B:2-95 P37108 2-95 8035087 1E8O B:2-95 P37108 2-95 TP=1,CL=1000003,CF=2000623,SF=3000976,FA=4001167
8032014 1914 A:4004-4081 P49962 4-81 8044392 1914 A:4004-4081 P49962 4-81 TP=1,CL=1000003,CF=2000623,SF=3000976,FA=4001167
8032015 1914 A:2001-2097 P16254 1-97 8044393 1914 A:2001-2097 P16254 1-97 TP=1,CL=1000003,CF=2000623,SF=3000976,FA=4001167
8077810 4UE5 B:2-95 P16255 2-95 8077811 4UE5 B:2-95 P16255 2-95 TP=1,CL=1000003,CF=2000623,SF=3000976,FA=4001167
8093779 6R6G AD:2-75 F1Q0Z5 2-75 8093780 6R6G AD:2-75 F1Q0Z5 2-75 TP=1,CL=1000003,CF=2000623,SF=3000976,FA=4001167
8045411 3SOL A:16-106 Q7BSV3 39-129 8090563 3SOL A:16-106 Q7BSV3 39-129 TP=1,CL=1000000,CF=2001427,SF=3002445,FA=4004461
8045412 3UTK A:38-132 Q01567 38-132 8090564 3UTK A:38-132 Q01567 38-132 TP=1,CL=1000000,CF=2001427,SF=3002445,FA=4004461
8045413 4A56 A:30-122 H0USY9 1-93 8090565 4A56 A:30-122 H0USY9 1-93 TP=1,CL=1000000,CF=2001427,SF=3002445,FA=4004461
8093939 6HCG Z:39-131 A0A0H3GNG8 39-131 8093940 6HCG Z:39-131 A0A0H3GNG8 39-131 TP=1,CL=1000000,CF=2001427,SF=3002445,FA=4004461
8027078 2CX6 A:1-90 P64618 1-90 8039457 2CX6 A:1-90 P64618 1-90 TP=1,CL=1000002,CF=2000624,SF=3000977,FA=4003513
8031591 1AY7 B:1-89 P11540 2-90 8043969 1AY7 B:1-89 P11540 2-90 TP=1,CL=1000002,CF=2000624,SF=3000977,FA=4003513
8082888 5F4C A:1-90 Q7CPM9 1-90 8082889 5F4C A:1-90 Q7CPM9 1-90 TP=1,CL=1000002,CF=2000624,SF=3000977,FA=4003513
8020483 1U85 A:3-33 Q60980 314-344 8032863 1U85 A:3-33 Q60980 314-344 TP=1,CL=1000004,CF=2000684,SF=3001077,FA=4003583
8021021 1NJQ A:1-37 Q38895 42-78 8033401 1NJQ A:1-37 Q38895 42-78 TP=1,CL=1000004,CF=2000684,SF=3001077,FA=4003880
8021064 1ZU1 A:2-73 Q8AVN9 2-73 8033444 1ZU1 A:2-73 Q8AVN9 2-73 TP=1,CL=1000004,CF=2000684,SF=3001077,FA=4003065
8021066 1ZU1 A:74-128 Q8AVN9 74-128 8033446 1ZU1 A:74-128 Q8AVN9 74-128 TP=1,CL=1000004,CF=2000684,SF=3001077,FA=4003065
8021199 1X3C A:8-67 O60281 2094-2153 8033579 1X3C A:8-67 O60281 2094-2153 TP=1,CL=1000004,CF=2000684,SF=3001077,FA=4003583
8021257 1X6E A:8-40 P17028 272-304 8033637 1X6E A:8-40 P17028 272-304 TP=1,CL=1000004,CF=2000684,SF=3001077,FA=4003583
8021260 1X6E A:41-66 P17028 305-330 8033640 1X6E A:41-66 P17028 305-330 TP=1,CL=1000004,CF=2000684,SF=3001077,FA=4003583
8021261 1X6F A:8-82 Q96JM2 1874-1948 8033641 1X6F A:8-82 Q96JM2 1874-1948 TP=1,CL=1000004,CF=2000684,SF=3001077,FA=4003583
8021602 1Y0J B:3-36 Q9VPQ6 202-235 8033982 1Y0J B:3-36 Q9VPQ6 202-235 TP=1,CL=1000004,CF=2000684,SF=3001077,FA=4003606
8021646 2EPR A:350-384 Q9HBE1 350-384 8034026 2EPR A:350-384 Q9HBE1 350-384 TP=1,CL=1000004,CF=2000684,SF=3001077,FA=4003583
8022249 2J7J A:1-28 P03001 126-153 8034629 2J7J A:1-28 P03001 126-153 TP=1,CL=1000004,CF=2000684,SF=3001077,FA=4003583
8022250 2J7J A:29-57 P03001 154-182 8034630 2J7J A:29-57 P03001 154-182 TP=1,CL=1000004,CF=2000684,SF=3001077,FA=4003583
8022251 2J7J A:58-85 P03001 183-210 8034631 2J7J A:58-85 P03001 183-210 TP=1,CL=1000004,CF=2000684,SF=3001077,FA=4003583
8023774 1ZR9 A:28-94 O00488 46-112 8036154 1ZR9 A:28-94 O00488 46-112 TP=1,CL=1000004,CF=2000684,SF=3001077,FA=4003065
8025340 2VRD A:1-61 P09234 1-61 8037719 2VRD A:1-61 P09234 1-61 TP=1,CL=1000004,CF=2000684,SF=3001077,FA=4003065
8025458 2VY4 A:53-87 Q6IEG0 53-87 8037837 2VY4 A:53-87 Q6IEG0 53-87 TP=1,CL=1000004,CF=2000684,SF=3001077,FA=4002818
8025480 2YRK A:8-55 Q9JJN2 2937-2984 8037859 2YRK A:8-55 Q9JJN2 2937-2984 TP=1,CL=1000004,CF=2000684,SF=3001077,FA=4003065
8026502 1AAY A:103-131 P08046 334-362 8038881 1AAY A:103-131 P08046 334-362 TP=1,CL=1000004,CF=2000684,SF=3001077,FA=4003583
8026504 1AAY A:132-159 P08046 363-390 8038883 1AAY A:132-159 P08046 363-390 TP=1,CL=1000004,CF=2000684,SF=3001077,FA=4003583
8026506 1AAY A:160-187 P08046 391-418 8038885 1AAY A:160-187 P08046 391-418 TP=1,CL=1000004,CF=2000684,SF=3001077,FA=4003583
8026535 1RMD A:87-116 P15919 351-380 8038914 1RMD A:87-116 P15919 351-380 TP=1,CL=1000004,CF=2000684,SF=3001077,FA=4003583
8026538 2DRP A:104-139 P17789 501-536 8038917 2DRP A:104-139 P17789 501-536 TP=1,CL=1000004,CF=2000684,SF=3001077,FA=4003583
8026540 2DRP A:140-165 P17789 537-562 8038919 2DRP A:140-165 P17789 537-562 TP=1,CL=1000004,CF=2000684,SF=3001077,FA=4003583
8026542 2ADR A:102-130 P07248 102-130 8038921 2ADR A:102-130 P07248 102-130 TP=1,CL=1000004,CF=2000684,SF=3001077,FA=4003583
8026543 2ADR A:131-161 P07248 131-161 8038922 2ADR A:131-161 P07248 131-161 TP=1,CL=1000004,CF=2000684,SF=3001077,FA=4003583
8026558 1ZNF A:1-25 P08045 1044-1068 8038937 1ZNF A:1-25 P08045 1044-1068 TP=1,CL=1000004,CF=2000684,SF=3001077,FA=4003583
8026561 5ZNF A:1-29 P08048 570-598 8038940 5ZNF A:1-29 P08048 570-598 TP=1,CL=1000004,CF=2000684,SF=3001077,FA=4003583
8026565 1ZFD A:39-70 P08153 577-608 8038944 1ZFD A:39-70 P08153 577-608 TP=1,CL=1000004,CF=2000684,SF=3001077,FA=4003583
8026567 2GLI A:103-134 P08151 234-265 8038946 2GLI A:103-134 P08151 234-265 TP=1,CL=1000004,CF=2000684,SF=3001077,FA=4003583
8026571 2GLI A:135-167 P08151 266-298 8038950 2GLI A:135-167 P08151 266-298 TP=1,CL=1000004,CF=2000684,SF=3001077,FA=4003583
8026573 2GLI A:168-197 P08151 299-328 8038952 2GLI A:168-197 P08151 299-328 TP=1,CL=1000004,CF=2000684,SF=3001077,FA=4003583
8026575 2GLI A:198-228 P08151 329-359 8038954 2GLI A:198-228 P08151 329-359 TP=1,CL=1000004,CF=2000684,SF=3001077,FA=4003583
8026576 2GLI A:229-257 P08151 360-388 8038955 2GLI A:229-257 P08151 360-388 TP=1,CL=1000004,CF=2000684,SF=3001077,FA=4003583
8026578 1BBO A:1-28 P15822 2087-2114 8038957 1BBO A:1-28 P15822 2087-2114 TP=1,CL=1000004,CF=2000684,SF=3001077,FA=4003583
8026582 1BBO A:29-57 P15822 2115-2143 8038961 1BBO A:29-57 P15822 2115-2143 TP=1,CL=1000004,CF=2000684,SF=3001077,FA=4003583
8026587 1SP2 A:1-31 P08047 654-684 8038966 1SP2 A:1-31 P08047 654-684 TP=1,CL=1000004,CF=2000684,SF=3001077,FA=4003583
8026592 1BHI A:1-38 P15336 19-56 8038971 1BHI A:1-38 P15336 19-56 TP=1,CL=1000004,CF=2000684,SF=3001077,FA=4003583
8026593 1UBD C:295-322 P25490 295-322 8038972 1UBD C:295-322 P25490 295-322 TP=1,CL=1000004,CF=2000684,SF=3001077,FA=4003583
8026596 1UBD C:323-350 P25490 323-350 8038975 1UBD C:323-350 P25490 323-350 TP=1,CL=1000004,CF=2000684,SF=3001077,FA=4003583
8026599 1UBD C:351-380 P25490 351-380 8038978 1UBD C:351-380 P25490 351-380 TP=1,CL=1000004,CF=2000684,SF=3001077,FA=4003583
8026602 1UBD C:381-408 P25490 381-408 8038981 1UBD C:381-408 P25490 381-408 TP=1,CL=1000004,CF=2000684,SF=3001077,FA=4003583
8026618 1YUJ A:10-63 Q08605 319-372 8038997 1YUJ A:10-63 Q08605 319-372 TP=1,CL=1000004,CF=2000684,SF=3001077,FA=4003583
8026782 2COT A:45-71 Q9H4T2 262-288 8039161 2COT A:45-71 Q9H4T2 262-288 TP=1,CL=1000004,CF=2000684,SF=3001077,FA=4003583
8026784 2COT A:8-44 Q9H4T2 225-261 8039163 2COT A:8-44 Q9H4T2 225-261 TP=1,CL=1000004,CF=2000684,SF=3001077,FA=4003583
8026877 2CSH A:8-60 O43298 370-422 8039256 2CSH A:8-60 O43298 370-422 TP=1,CL=1000004,CF=2000684,SF=3001077,FA=4003583
8026878 2CSH A:61-104 O43298 423-466 8039257 2CSH A:61-104 O43298 423-466 TP=1,CL=1000004,CF=2000684,SF=3001077,FA=4003583
8026890 2CT1 A:44-71 P49711 435-462 8039269 2CT1 A:44-71 P49711 435-462 TP=1,CL=1000004,CF=2000684,SF=3001077,FA=4003583
8026891 2CT1 A:8-43 P49711 399-434 8039270 2CT1 A:8-43 P49711 399-434 TP=1,CL=1000004,CF=2000684,SF=3001077,FA=4003583
8026892 2CT5 A:8-67 O96006 23-82 8039271 2CT5 A:8-67 O96006 23-82 TP=1,CL=1000004,CF=2000684,SF=3001077,FA=4000495
8026898 2CTD A:8-60 Q96ME7 142-194 8039277 2CTD A:8-60 Q96ME7 142-194 TP=1,CL=1000004,CF=2000684,SF=3001077,FA=4003583
8026904 2CTD A:61-90 Q96ME7 195-224 8039283 2CTD A:61-90 Q96ME7 195-224 TP=1,CL=1000004,CF=2000684,SF=3001077,FA=4003583
8027366 1SRK A:3-35 O35615 328-360 8039745 1SRK A:3-35 O35615 328-360 TP=1,CL=1000004,CF=2000684,SF=3001077,FA=4003583
8027430 2DLK A:8-37 Q9BU19 328-357 8039809 2DLK A:8-37 Q9BU19 328-357 TP=1,CL=1000004,CF=2000684,SF=3001077,FA=4003583
8027432 2DLK A:38-73 Q9BU19 358-393 8039811 2DLK A:38-73 Q9BU19 358-393 TP=1,CL=1000004,CF=2000684,SF=3001077,FA=4003583
8027433 2DLQ A:93-118 Q1H9T6 369-394 8039812 2DLQ A:93-118 Q1H9T6 369-394 TP=1,CL=1000004,CF=2000684,SF=3001077,FA=4003583
8027434 2DLQ A:35-62 Q1H9T6 311-338 8039813 2DLQ A:35-62 Q1H9T6 311-338 TP=1,CL=1000004,CF=2000684,SF=3001077,FA=4003583
8027435 2DLQ A:63-92 Q1H9T6 339-368 8039814 2DLQ A:63-92 Q1H9T6 339-368 TP=1,CL=1000004,CF=2000684,SF=3001077,FA=4003583
8027437 2DLQ A:8-34 Q1H9T6 284-310 8039816 2DLQ A:8-34 Q1H9T6 284-310 TP=1,CL=1000004,CF=2000684,SF=3001077,FA=4003583
8027444 2DMD A:34-61 Q9NTW7 200-227 8039823 2DMD A:34-61 Q9NTW7 200-227 TP=1,CL=1000004,CF=2000684,SF=3001077,FA=4003583
8027446 2DMD A:8-33 Q9NTW7 174-199 8039825 2DMD A:8-33 Q9NTW7 174-199 TP=1,CL=1000004,CF=2000684,SF=3001077,FA=4003583
8027447 2DMD A:62-88 Q9NTW7 228-254 8039826 2DMD A:62-88 Q9NTW7 228-254 TP=1,CL=1000004,CF=2000684,SF=3001077,FA=4003583
8029494 2GHF A:98-153 Q9UKY1 98-153 8041873 2GHF A:98-127 Q9UKY1 98-127 TP=1,CL=1000004,CF=2000684,SF=3001077,FA=4003583
8029495 2GHF A:60-97 Q9UKY1 60-97 8041874 2GHF A:60-97 Q9UKY1 60-97 TP=1,CL=1000004,CF=2000684,SF=3001077,FA=4003583
8031208 1WIR A:7-115 Q922H1 37-145 8043586 1WIR A:7-115 Q922H1 37-145 TP=1,CL=1000004,CF=2000684,SF=3001077,FA=4003924
8031232 1WJP A:14-42 Q9ULJ3 719-747 8043610 1WJP A:14-42 Q9ULJ3 719-747 TP=1,CL=1000004,CF=2000684,SF=3001077,FA=4003583
8031233 1WJP A:43-66 Q9ULJ3 748-771 8043611 1WJP A:43-66 Q9ULJ3 748-771 TP=1,CL=1000004,CF=2000684,SF=3001077,FA=4003583
8031234 1WJP A:67-96 Q9ULJ3 772-801 8043612 1WJP A:67-96 Q9ULJ3 772-801 TP=1,CL=1000004,CF=2000684,SF=3001077,FA=4003583
8031241 1WJV A:8-35 Q08288 1-28 8043619 1WJV A:8-35 Q08288 1-28 TP=1,CL=1000004,CF=2000684,SF=3001077,FA=4003606
8031242 1WJV A:36-66 Q08288 29-59 8043620 1WJV A:36-66 Q08288 29-59 TP=1,CL=1000004,CF=2000684,SF=3001077,FA=4003606
8031485 1XF7 A:1-29 P19544 381-409 8043863 1XF7 A:1-29 P19544 381-409 TP=1,CL=1000004,CF=2000684,SF=3001077,FA=4003583
8044815 2YRE A:1-87 Q8TB52 1-87 8053174 2YRE A:29-55 Q8TB52 29-55 TP=1,CL=1000004,CF=2000684,SF=3001077,FA=4004153
8044815 2YRE A:1-87 Q8TB52 1-87 8053175 2YRE A:56-87 Q8TB52 56-87 TP=1,CL=1000004,CF=2000684,SF=3001077,FA=4004153
8013526 1K2F A:93-153 P61092 93-153 8053185 1K2F A:93-123 P61092 93-123 TP=1,CL=1000004,CF=2000684,SF=3001077,FA=4007596
8013526 1K2F A:93-153 P61092 93-153 8053186 1K2F A:124-153 P61092 124-153 TP=1,CL=1000004,CF=2000684,SF=3001077,FA=4007596
8049972 2EOD A:190-248 Q9BUZ4 190-248 8053187 2EOD A:190-215 Q9BUZ4 190-215 TP=1,CL=1000004,CF=2000684,SF=3001077,FA=4006710
8049972 2EOD A:190-248 Q9BUZ4 190-248 8053188 2EOD A:216-248 Q9BUZ4 216-248 TP=1,CL=1000004,CF=2000684,SF=3001077,FA=4006710
8053189 2YUC A:8-70 Q9BUZ4 102-164 8053190 2YUC A:8-41 Q9BUZ4 102-135 TP=1,CL=1000004,CF=2000684,SF=3001077,FA=4006710
8053189 2YUC A:8-70 Q9BUZ4 102-164 8053191 2YUC A:42-70 Q9BUZ4 136-164 TP=1,CL=1000004,CF=2000684,SF=3001077,FA=4006710
8049971 3HCS A:130-210 Q9Y4K3 130-210 8053196 3HCS A:130-158 Q9Y4K3 130-158 TP=1,CL=1000004,CF=2000684,SF=3001077,FA=4006710
8049971 3HCS A:130-210 Q9Y4K3 130-210 8053197 3HCS A:159-185 Q9Y4K3 159-185 TP=1,CL=1000004,CF=2000684,SF=3001077,FA=4006710
8049971 3HCS A:130-210 Q9Y4K3 130-210 8053198 3HCS A:186-210 Q9Y4K3 186-210 TP=1,CL=1000004,CF=2000684,SF=3001077,FA=4006710
8064765 2EMH A:8-40 Q5JVG2 491-523 8064766 2EMH A:8-40 Q5JVG2 491-523 TP=1,CL=1000004,CF=2000684,SF=3001077,FA=4003583
8064767 2EM3 A:8-40 Q8NHY6 640-672 8064768 2EM3 A:8-40 Q8NHY6 640-672 TP=1,CL=1000004,CF=2000684,SF=3001077,FA=4003583
8064771 2EOZ A:8-40 Q8WTR7 809-841 8064772 2EOZ A:8-40 Q8WTR7 809-841 TP=1,CL=1000004,CF=2000684,SF=3001077,FA=4003583
8064773 2YSP A:8-40 Q9NZL3 507-539 8064774 2YSP A:8-40 Q9NZL3 507-539 TP=1,CL=1000004,CF=2000684,SF=3001077,FA=4003583
8064775 2YTF A:8-40 Q14587 607-639 8064776 2YTF A:8-40 Q14587 607-639 TP=1,CL=1000004,CF=2000684,SF=3001077,FA=4003583
8064777 2EMZ A:8-40 Q9Y2L8 628-660 8064778 2EMZ A:8-40 Q9Y2L8 628-660 TP=1,CL=1000004,CF=2000684,SF=3001077,FA=4003583
8064779 2LCE A:12-74 P41182 540-602 8064780 2LCE A:12-74 P41182 540-602 TP=1,CL=1000004,CF=2000684,SF=3001077,FA=4003583
8064781 2YU8 A:8-40 Q96SE7 648-680 8064782 2YU8 A:8-40 Q96SE7 648-680 TP=1,CL=1000004,CF=2000684,SF=3001077,FA=4003583
8064783 2YTB A:192-220 P17041 185-213 8064784 2YTB A:192-220 P17041 185-213 TP=1,CL=1000004,CF=2000684,SF=3001077,FA=4003583
8064785 2M0F A:58-86 Q13105 472-500 8064786 2M0F A:58-86 Q13105 472-500 TP=1,CL=1000004,CF=2000684,SF=3001077,FA=4003583
8064787 2KVF A:2-28 Q9JKD9 348-374 8064788 2KVF A:2-28 Q9JKD9 348-374 TP=1,CL=1000004,CF=2000684,SF=3001077,FA=4003583
8064789 5V3G G:716-741 D9IWL3 301-326 8064790 5V3G G:716-741 D9IWL3 301-326 TP=1,CL=1000004,CF=2000684,SF=3001077,FA=4003583
8073552 2ENT A:346-380 Q9UIH9 346-380 8073553 2ENT A:346-380 Q9UIH9 346-380 TP=1,CL=1000004,CF=2000684,SF=3001077,FA=4003583
8045257 4NDH A:317-340 Q7Z2E3 331-354 8089891 4NDH A:317-340 Q7Z2E3 331-354 TP=1,CL=1000004,CF=2000684,SF=3001077,FA=4004379
8045258 4XBA A:196-231 O74859 196-231 8089894 4XBA A:196-231 O74859 196-231 TP=1,CL=1000004,CF=2000684,SF=3001077,FA=4004379
8045308 4LQX A:1-62 Q97VD2 1-62 8090080 4LQX A:1-28 Q97VD2 1-28 TP=1,CL=1000004,CF=2000684,SF=3001077,FA=4004402
8091445 2OZU A:507-562 Q92794 507-562 8091444 2OZU A:534-562 Q92794 534-562 TP=1,CL=1000004,CF=2000684,SF=3001077,FA=4003606
8091458 2GIV A:4-59 Q9H7Z6 177-232 8091459 2GIV A:31-59 Q9H7Z6 204-232 TP=1,CL=1000004,CF=2000684,SF=3001077,FA=4003606
8047131 4DGW A:278-311 P19736 278-311 8093057 4DGW A:278-311 P19736 278-311 TP=1,CL=1000004,CF=2000684,SF=3001077,FA=4003065
8093071 3EPH A:371-421 P07884 371-421 8093072 3EPH A:371-421 P07884 371-421 TP=1,CL=1000004,CF=2000684,SF=3001077,FA=4003065
8093405 5GK9 A:336-390 O95251 336-390 8093406 5GK9 A:336-390 O95251 336-390 TP=1,CL=1000004,CF=2000684,SF=3001077,FA=4003606
8093409 2OU2 A:178-233 Q92993 230-285 8093410 2OU2 A:205-233 Q92993 257-285 TP=1,CL=1000004,CF=2000684,SF=3001077,FA=4003606
8094161 6H0F L:141-169 Q13422 141-169 8094162 6H0F L:141-169 Q13422 141-169 TP=1,CL=1000004,CF=2000684,SF=3001077,FA=4003583
8101146 1FY7 A:162-219 Q08649 162-219 8101147 1FY7 A:162-219 Q08649 162-219 TP=1,CL=1000004,CF=2000684,SF=3001077,FA=4003606
8101827 3WUP A:630-660 Q9Y253 630-660 8101828 3WUP A:630-660 Q9Y253 630-660 TP=1,CL=1000004,CF=2000684,SF=3001077,FA=4007816
8101829 2MRE B:198-227 Q9NS91 198-227 8101830 2MRE B:198-227 Q9NS91 198-227 TP=1,CL=1000004,CF=2000684,SF=3001077,FA=4007816
8103519 7LPS I:136-164 Q9UKS7 136-164 8103520 7LPS I:136-164 Q9UKS7 136-164 TP=1,CL=1000004,CF=2000684,SF=3001077,FA=4003583
8047213 2JSP A:1-87 Q04152 56-142 8106444 2JSP A:1-87 Q04152 56-142 TP=1,CL=1000004,CF=2000684,SF=3001077,FA=4005507
8045414 4A2N B:1-192 Q8TMG0 1-192 8090569 4A2N B:1-192 Q8TMG0 1-192 TP=2,CL=1000000,CF=2001428,SF=3002446,FA=4004462
8048744 4QUV A:23-427 G4SW86 23-427 8090570 4QUV A:227-427 G4SW86 227-427 TP=2,CL=1000000,CF=2001428,SF=3002446,FA=4006200
8021817 2HEP A:1-42 O31818 1-42 8034197 2HEP A:1-42 O31818 1-42 TP=1,CL=1000000,CF=2000036,SF=3000978,FA=4001170
8020265 1VQO R:1-150 P10970 2-151 8032645 1VQO R:1-150 P10970 2-151 TP=1,CL=1000003,CF=2000686,SF=3001078,FA=4001212
8020840 4V51 BW:2-110 Q5SHP3 2-110 8033220 4V51 BW:2-110 Q5SHP3 2-110 TP=1,CL=1000003,CF=2000686,SF=3001078,FA=4001212
8026197 2ZJR P:8-134 Q9RXJ7 8-134 8038576 2ZJR P:8-134 Q9RXJ7 8-134 TP=1,CL=1000003,CF=2000686,SF=3001078,FA=4001212
8030064 1I4J A:1-113 P48286 1-113 8042443 1I4J A:1-113 P48286 1-113 TP=1,CL=1000003,CF=2000686,SF=3001078,FA=4001212
8076699 4V6U BS:6-155 Q8U003 6-155 8076700 4V6U BS:6-155 Q8U003 6-155 TP=1,CL=1000003,CF=2000686,SF=3001078,FA=4001212
8076703 4V6X CP:2-153 P18621 2-153 8076704 4V6X CP:2-153 P18621 2-153 TP=1,CL=1000003,CF=2000686,SF=3001078,FA=4001212
8076707 4V4B BN:5-151 P05740 6-152 8076708 4V4B BN:5-151 P05740 6-152 TP=1,CL=1000003,CF=2000686,SF=3001078,FA=4001212
8076709 5T5H R:3-154 Q4DC23 3-154 8076710 5T5H R:3-154 Q4DC23 3-154 TP=1,CL=1000003,CF=2000686,SF=3001078,FA=4001212
8076713 4V8M BR:2-156 Q385T6 2-156 8076714 4V8M BR:2-156 Q385T6 2-156 TP=1,CL=1000003,CF=2000686,SF=3001078,FA=4001212
8076715 3JBN AW:4-154 Q8IDI5 4-154 8076716 3JBN AW:4-154 Q8IDI5 4-154 TP=1,CL=1000003,CF=2000686,SF=3001078,FA=4001212
8076723 3J9W BV:2-110 P42060 2-110 8076724 3J9W BV:2-110 P42060 2-110 TP=1,CL=1000003,CF=2000686,SF=3001078,FA=4001212
8076725 4WFB P:2-110 Q2FW11 2-110 8076726 4WFB P:2-110 Q2FW11 2-110 TP=1,CL=1000003,CF=2000686,SF=3001078,FA=4001212
8076727 5T7V L5:1-111 A0A077UKF9 1-111 8076728 5T7V L5:1-111 A0A077UKF9 1-111 TP=1,CL=1000003,CF=2000686,SF=3001078,FA=4001212
8081513 5MYJ BV:3-114 A2RNQ0 3-114 8081514 5MYJ BV:3-114 A2RNQ0 3-114 TP=1,CL=1000003,CF=2000686,SF=3001078,FA=4001212
8081515 5O60 T:6-119 A0QSD6 6-119 8081516 5O60 T:6-119 A0QSD6 6-119 TP=1,CL=1000003,CF=2000686,SF=3001078,FA=4001212
8081517 5V93 S:9-121 A0A045H760 9-121 8081518 5V93 S:9-121 A0A045H760 9-121 TP=1,CL=1000003,CF=2000686,SF=3001078,FA=4001212
8081521 4CE4 W:70-179 W5IDB8 1-110 8081522 4CE4 W:70-179 W5IDB8 1-110 TP=1,CL=1000003,CF=2000686,SF=3001078,FA=4001212
8081523 2FTC M:1-110 Q3SZX5 67-176 8081524 2FTC M:1-110 Q3SZX5 67-176 TP=1,CL=1000003,CF=2000686,SF=3001078,FA=4001212
8094616 6V3D R:1-109 A0A009QSN8 1-109 8094617 6V3D R:1-109 A0A009QSN8 1-109 TP=1,CL=1000003,CF=2000686,SF=3001078,FA=4001212
8094714 6SPF S:1-110 A0A1C7BCP0 1-110 8094715 6SPF S:1-110 A0A1C7BCP0 1-110 TP=1,CL=1000003,CF=2000686,SF=3001078,FA=4001212
8096335 6YS3 s:1-109 P61175 1-109 8096336 6YS3 s:1-109 P61175 1-109 TP=1,CL=1000003,CF=2000686,SF=3001078,FA=4001212
8096451 6O8Y T:4-115 A0A1B4XKT6 4-115 8096452 6O8Y T:4-115 A0A1B4XKT6 4-115 TP=1,CL=1000003,CF=2000686,SF=3001078,FA=4001212
8096623 3J7R P:2-154 A0A287B386 2-154 8096624 3J7R P:2-154 A0A287B386 2-154 TP=1,CL=1000003,CF=2000686,SF=3001078,FA=4001212
8097497 6YSI O:2-110 D0CD02 2-110 8097498 6YSI O:2-110 D0CD02 2-110 TP=1,CL=1000003,CF=2000686,SF=3001078,FA=4001212
8097613 6Q97 S:3-110 D7X2Z6 3-110 8097614 6Q97 S:3-110 D7X2Z6 3-110 TP=1,CL=1000003,CF=2000686,SF=3001078,FA=4001212
8097621 6VYQ 1:1-110 D7Z9G0 1-110 8097622 6VYQ 1:1-110 D7Z9G0 1-110 TP=1,CL=1000003,CF=2000686,SF=3001078,FA=4001212
8097767 6LKQ a:1-110 F4TL38 1-110 8097768 6LKQ a:1-110 F4TL38 1-110 TP=1,CL=1000003,CF=2000686,SF=3001078,FA=4001212
8097827 6HCJ P3:2-154 G1TVT6 2-183 8097828 6HCJ P3:2-154 G1TVT6 2-183 TP=1,CL=1000003,CF=2000686,SF=3001078,FA=4001212
8099019 5V7Q S:9-121 P9WHC1 9-121 8099020 5V7Q S:9-121 P9WHC1 9-121 TP=1,CL=1000003,CF=2000686,SF=3001078,FA=4001212
8099365 6FXC AQ:1-112 Q2YYQ1 1-112 8099366 6FXC AQ:1-112 Q2YYQ1 1-112 TP=1,CL=1000003,CF=2000686,SF=3001078,FA=4001212
8099547 6XYW As:103-223 Q56W16 103-223 8099548 6XYW As:103-223 Q56W16 103-223 TP=1,CL=1000003,CF=2000686,SF=3001078,FA=4001212
8099605 6TH6 BV:2-155 Q5JDH4 2-155 8099606 6TH6 BV:2-155 Q5JDH4 2-155 TP=1,CL=1000003,CF=2000686,SF=3001078,FA=4001212
8099897 4V9M DW:1-113 Q72I09 1-113 8099898 4V9M DW:1-113 Q72I09 1-113 TP=1,CL=1000003,CF=2000686,SF=3001078,FA=4001212
8100467 6SWA O:2-154 Q9CPR4 2-154 8100468 6SWA O:2-154 Q9CPR4 2-154 TP=1,CL=1000003,CF=2000686,SF=3001078,FA=4001212
8103005 7M4W R:1-109 A0A009I821 1-109 8103006 7M4W R:1-109 A0A009I821 1-109 TP=1,CL=1000003,CF=2000686,SF=3001078,FA=4001212
8103205 7NHN V:6-115 Q927L2 6-115 8103206 7NHN V:6-115 Q927L2 6-115 TP=1,CL=1000003,CF=2000686,SF=3001078,FA=4001212
8103467 6WU9 T:4-115 Q839F9 4-115 8103468 6WU9 T:4-115 Q839F9 4-115 TP=1,CL=1000003,CF=2000686,SF=3001078,FA=4001212
8104238 7M4V R:1-109 A0A7U3Y9I4 1-109 8104239 7M4V R:1-109 A0A7U3Y9I4 1-109 TP=1,CL=1000003,CF=2000686,SF=3001078,FA=4001212
8105671 7PJU S:1-110 A0A7U9B009 1-110 8105672 7PJU S:1-110 A0A7U9B009 1-110 TP=1,CL=1000003,CF=2000686,SF=3001078,FA=4001212
8106119 7S1K a:1-110 A0A829IKG4 1-110 8106120 7S1K a:1-110 A0A829IKG4 1-110 TP=1,CL=1000003,CF=2000686,SF=3001078,FA=4001212
8106584 7CPV LP:2-155 Q6ZWZ7 2-155 8106585 7CPV LP:2-155 Q6ZWZ7 2-155 TP=1,CL=1000003,CF=2000686,SF=3001078,FA=4001212
8106606 7QEP M7:2-175 Q8SRH7 2-175 8106607 7QEP M7:2-175 Q8SRH7 2-175 TP=1,CL=1000003,CF=2000686,SF=3001078,FA=4001212
8106909 7S9U S:2-110 F5HRT3 2-110 8106910 7S9U S:2-110 F5HRT3 2-110 TP=1,CL=1000003,CF=2000686,SF=3001078,FA=4001212
8107099 6AZ3 T:2-155 A0A3S7WY02 2-155 8107100 6AZ3 T:2-155 A0A3S7WY02 2-155 TP=1,CL=1000003,CF=2000686,SF=3001078,FA=4001212
8107175 7PWG P:2-155 A8BE76 2-155 8107176 7PWG P:2-155 A8BE76 2-155 TP=1,CL=1000003,CF=2000686,SF=3001078,FA=4001212
8107257 7S0S U:6-119 O06115 6-119 8107258 7S0S U:6-119 O06115 6-119 TP=1,CL=1000003,CF=2000686,SF=3001078,FA=4001212
8107391 7OTC S:1-110 A0A140N2S3 1-110 8107392 7OTC S:1-110 A0A140N2S3 1-110 TP=1,CL=1000003,CF=2000686,SF=3001078,FA=4001212
8045504 2K3I A:3-101 A0A384LB29 1-99 8087023 2K3I A:27-101 A0A384LB29 25-99 TP=1,CL=1000003,CF=2000530,SF=3002447,FA=4004502
8045503 2JZ5 A:1-83 Q87J34 17-99 8090574 2JZ5 A:1-83 Q87J34 17-99 TP=1,CL=1000003,CF=2000530,SF=3002447,FA=4004502
8045505 2KHD A:1-100 Q9KL30 1-100 8090575 2KHD A:29-100 Q9KL30 29-100 TP=1,CL=1000003,CF=2000530,SF=3002447,FA=4004502
8026977 1SDI A:2-213 P25746 2-213 8039356 1SDI A:2-213 P25746 2-213 TP=1,CL=1000000,CF=2000687,SF=3001080,FA=4000700
8026577 2VGH A:5-55 P15692 182-232 8038956 2VGH A:5-55 P15692 182-232 TP=1,CL=1000004,CF=2000626,SF=3000980,FA=4003516
8022329 2JOD A:22-88,A:89-122 P41586 22-88,110-143 8034709 2JOD A:22-88,A:89-122 P41586 22-88,110-143 TP=1,CL=1000004,CF=2000625,SF=3000979,FA=4003045
8026448 2CG7 A:109-151 P02751 140-182 8038827 2CG7 A:109-151 P02751 140-182 TP=1,CL=1000004,CF=2000625,SF=3000979,FA=4003515
8026452 2CG7 A:62-108 P02751 93-139 8038831 2CG7 A:62-108 P02751 93-139 TP=1,CL=1000004,CF=2000625,SF=3000979,FA=4003515
8026601 1TPN A:1-50 P00750 36-85 8038980 1TPN A:1-50 P00750 36-85 TP=1,CL=1000004,CF=2000625,SF=3000979,FA=4003515
8028315 1U34 A:55-133 Q60748 35-113 8040694 1U34 A:55-133 Q60748 35-113 TP=1,CL=1000004,CF=2000625,SF=3000979,FA=4003045
8030391 1U5M A:5-73 P02458 29-97 8042770 1U5M A:5-73 P02458 29-97 TP=1,CL=1000004,CF=2000625,SF=3000979,FA=4003922
8086306 3EHS A:24-108 P34998 24-108 8086307 3EHS A:24-108 P34998 24-108 TP=1,CL=1000004,CF=2000625,SF=3000979,FA=4003045
8086308 6B3J R:30-128 P43220 30-128 8086309 6B3J R:30-128 P43220 30-128 TP=1,CL=1000004,CF=2000625,SF=3000979,FA=4003045
8086310 4HJ0 B:31-121 P48546 31-121 8086311 4HJ0 B:31-121 P48546 31-121 TP=1,CL=1000004,CF=2000625,SF=3000979,FA=4003045
8091129 6E3Y R:33-129 Q16602 33-129 8091130 6E3Y R:33-129 Q16602 33-129 TP=1,CL=1000004,CF=2000625,SF=3000979,FA=4003045
8091131 6FJ3 A:31-178 Q03431 31-178 8091132 6FJ3 A:31-178 Q03431 31-178 TP=1,CL=1000004,CF=2000625,SF=3000979,FA=4003045
8091135 5VAI R:29-128 G1SGD4 29-128 8091136 5VAI R:29-128 G1SGD4 29-128 TP=1,CL=1000004,CF=2000625,SF=3000979,FA=4003045
8091139 5YQZ R:27-124 P47871 27-124 8091140 5YQZ R:27-124 P47871 27-124 TP=1,CL=1000004,CF=2000625,SF=3000979,FA=4003045
8049575 4DLO A:508-569 O60242 508-569 8091398 4DLO A:508-569 O60242 508-569 TP=1,CL=1000004,CF=2000625,SF=3000979,FA=4003045
8049574 4DLQ A:474-534 O88917 474-534 8091400 4DLQ A:474-534 O88917 474-534 TP=1,CL=1000004,CF=2000625,SF=3000979,FA=4003045
8094574 6O9I C:4-109 Q0P543 29-134 8094575 6O9I C:4-109 Q0P543 29-134 TP=1,CL=1000004,CF=2000625,SF=3000979,FA=4003045
8098681 2X57 B:26-114 P41587 26-114 8098682 2X57 B:26-114 P41587 26-114 TP=1,CL=1000004,CF=2000625,SF=3000979,FA=4003045
8099081 2XDG B:34-121 Q02643 34-121 8099082 2XDG B:34-121 Q02643 34-121 TP=1,CL=1000004,CF=2000625,SF=3000979,FA=4003045
8020075 1L3P A:150-251 Q40963 150-251 8032455 1L3P A:150-251 Q40963 150-251 TP=1,CL=1000000,CF=2000080,SF=3001079,FA=4002306
8031496 1NLX A:404-507 P43215 25-128 8043874 1NLX A:404-507 P43215 25-128 TP=1,CL=1000000,CF=2000080,SF=3001079,FA=4002306
8045417 3M92 B:2-82 P0AB64 2-82 8090578 3M92 B:2-82 P0AB64 2-82 TP=1,CL=1000003,CF=2001429,SF=3002448,FA=4004465
8022551 2NYG A:3-271 O32003 2-270 8034931 2NYG A:3-271 O32003 2-270 TP=1,CL=1000002,CF=2000689,SF=3001081,FA=4002431
8028829 1V8D A:40-232 Q72L49 1-193 8041208 1V8D A:40-232 Q72L49 1-193 TP=1,CL=1000002,CF=2000689,SF=3001081,FA=4002310
8064461 3KZL A:1-263 A0A1J9VPY4 3-265 8064462 3KZL A:1-263 A0A1J9VPY4 3-265 TP=1,CL=1000002,CF=2000689,SF=3001081,FA=4002431
8064463 3IJW A:1-264 A0A3P1UCA6 1-264 8064464 3IJW A:1-264 A0A3P1UCA6 1-264 TP=1,CL=1000002,CF=2000689,SF=3001081,FA=4002431
8064465 3SMA D:19-282 Q0ZQ43 19-282 8064466 3SMA D:19-282 Q0ZQ43 19-282 TP=1,CL=1000002,CF=2000689,SF=3001081,FA=4002431
8064467 5HT0 C:3-263 A0A059X981 3-263 8064468 5HT0 C:3-263 A0A059X981 3-263 TP=1,CL=1000002,CF=2000689,SF=3001081,FA=4002431
8097419 6NTI A:19-286 C4NV15 20-287 8097420 6NTI A:19-286 C4NV15 20-287 TP=1,CL=1000002,CF=2000689,SF=3001081,FA=4002431
8102432 7LAO A:1-269 Q01515 1-269 8102433 7LAO A:1-269 Q01515 1-269 TP=1,CL=1000002,CF=2000689,SF=3001081,FA=4002431
8102466 7LAP A:1-283 Q54216 1-283 8102467 7LAP A:1-283 Q54216 1-283 TP=1,CL=1000002,CF=2000689,SF=3001081,FA=4002431
8020434 1MO7 A:383-595 P06685 383-595 8032814 1MO7 A:383-595 P06685 383-595 TP=1,CL=1000003,CF=2000628,SF=3000981,FA=4002232
8024103 2A29 A:316-451 P03960 316-451 8036482 2A29 A:316-451 P03960 316-451 TP=1,CL=1000003,CF=2000628,SF=3000981,FA=4002232
8025342 2B8E C:435-547 O29777 435-547 8037721 2B8E C:435-547 O29777 435-547 TP=1,CL=1000003,CF=2000628,SF=3000981,FA=4002232
8026105 1Q3I A:379-586 D2WKD8 384-590 8038484 1Q3I A:379-586 D2WKD8 384-590 TP=1,CL=1000003,CF=2000628,SF=3000981,FA=4002232
8031291 1WPG A:361-599 P04191 361-599 8043669 1WPG A:361-599 P04191 361-599 TP=1,CL=1000003,CF=2000628,SF=3000981,FA=4002232
8045450 6QFP A:48-139 W2EQT0 48-139 8090702 6QFP A:48-139 W2EQT0 48-139 TP=1,CL=1000003,CF=2001430,SF=3002450,FA=4004476
8030691 2J9U A:148-241 Q02767 148-241 8043070 2J9U A:148-241 Q02767 148-241 TP=1,CL=1000000,CF=2000080,SF=3001082,FA=4001213
8084192 2J9W A:123-220 Q7T0W4 123-220 8084193 2J9W A:123-220 Q7T0W4 123-220 TP=1,CL=1000000,CF=2000080,SF=3001082,FA=4001213
8022494 1GRJ A:80-158 P0A6W5 80-158 8034874 1GRJ A:80-158 P0A6W5 80-158 TP=1,CL=1000003,CF=2000411,SF=3002449,FA=4001068
8027792 2ETN A:78-156 Q8VQD7 78-156 8040171 2ETN A:78-156 Q8VQD7 78-156 TP=1,CL=1000003,CF=2000411,SF=3002449,FA=4001068
8028101 2F23 A:78-156 Q72JT8 78-156 8040480 2F23 A:78-156 Q72JT8 78-156 TP=1,CL=1000003,CF=2000411,SF=3002449,FA=4001068
8089457 5CD1 A:2-289 Q96FX7 2-289 8090639 5CD1 A:2-71 Q96FX7 2-71 TP=1,CL=1000003,CF=2000411,SF=3002449,FA=4003408
8021420 1I9G A:4-267 P9WFZ1 4-267 8090647 1I9G A:4-67 P9WFZ1 4-67 TP=1,CL=1000003,CF=2000411,SF=3002449,FA=4003408
8021895 1YB2 A:6-255 Q9HJW1 6-255 8090657 1YB2 A:6-67 Q9HJW1 6-67 TP=1,CL=1000003,CF=2000411,SF=3002449,FA=4003408
8024833 1O54 A:1-263 Q9WZK7 1-263 8090658 1O54 A:1-68 Q9WZK7 1-68 TP=1,CL=1000003,CF=2000411,SF=3002449,FA=4003408
8025166 2B25 A:6-329 Q9BVS5 149-472 8090659 2B25 A:6-71 Q9BVS5 149-214 TP=1,CL=1000003,CF=2000411,SF=3002449,FA=4003408
8083868 3LGA A:1-253 Q9V1J7 1-253 8090667 3LGA A:1-61 Q9V1J7 1-61 TP=1,CL=1000003,CF=2000411,SF=3002449,FA=4003408
8083870 5C0O F:6-253 Q8GBB2 6-253 8090668 5C0O F:6-61 Q8GBB2 6-61 TP=1,CL=1000003,CF=2000411,SF=3002449,FA=4003408
8083872 2YVL A:2-248 O66653 2-248 8090669 2YVL A:2-58 O66653 2-58 TP=1,CL=1000003,CF=2000411,SF=3002449,FA=4003408
8045534 5CCB B:18-463 Q9UJA5 18-463 8090670 5CCB B:18-69,B:155-163 Q9UJA5 18-69,155-163 TP=1,CL=1000003,CF=2000411,SF=3002449,FA=4004521
8045535 5EQJ A:1-451 P41814 1-451 8090671 5EQJ A:1-59,A:189-196 P41814 1-59,189-196 TP=1,CL=1000003,CF=2000411,SF=3002449,FA=4004521
8020280 1VQO Y:95-236 P12736 96-237 8032660 1VQO Y:95-236 P12736 96-237 TP=1,CL=1000002,CF=2000624,SF=3000982,FA=4003517
8099679 6TH6 Bd:2-125 Q5JJG5 2-125 8099680 6TH6 Bd:2-125 Q5JJG5 2-125 TP=1,CL=1000002,CF=2000624,SF=3000982,FA=4003517
8100507 4V6U Bb:3-129 Q9HH82 3-129 8100508 4V6U Bb:3-129 Q9HH82 3-129 TP=1,CL=1000002,CF=2000624,SF=3000982,FA=4003517
8101652 6UZ7 Be:5-126 Q6CP82 5-126 8101653 6UZ7 Be:5-126 Q6CP82 5-126 TP=1,CL=1000002,CF=2000624,SF=3000982,FA=4003517
8102035 6XIR e:2-128 A0A6A5Q1M9 2-128 8102036 6XIR e:2-128 A0A6A5Q1M9 2-128 TP=1,CL=1000002,CF=2000624,SF=3000982,FA=4003517
8102087 6GZ3 Ae:2-130 G1TUN8 24-152 8102088 6GZ3 Ae:2-130 G1TUN8 24-152 TP=1,CL=1000002,CF=2000624,SF=3000982,FA=4003517
8102089 5LZS e:2-129 G1U437 2-129 8102090 5LZS e:2-129 G1U437 2-129 TP=1,CL=1000002,CF=2000624,SF=3000982,FA=4003517
8102143 6SWA c:2-130 P62911 2-130 8102144 6SWA c:2-130 P62911 2-130 TP=1,CL=1000002,CF=2000624,SF=3000982,FA=4003517
8102173 5T5H i:11-123 Q4D1H8 11-123 8102174 5T5H i:11-123 Q4D1H8 11-123 TP=1,CL=1000002,CF=2000624,SF=3000982,FA=4003517
8102189 3J7P e:2-129 Q6QAT0 2-129 8102190 3J7P e:2-129 Q6QAT0 2-129 TP=1,CL=1000002,CF=2000624,SF=3000982,FA=4003517
8102328 5XY3 e:5-127 A2F2J0 5-127 8102329 5XY3 e:5-127 A2F2J0 5-127 TP=1,CL=1000002,CF=2000624,SF=3000982,FA=4003517
8102372 6AZ3 f:2-131 A0A504XZK6 2-131 8102373 6AZ3 f:2-131 A0A504XZK6 2-131 TP=1,CL=1000002,CF=2000624,SF=3000982,FA=4003517
8102374 5T2A g:2-130 E9BS76 2-130 8102375 5T2A g:2-130 E9BS76 2-130 TP=1,CL=1000002,CF=2000624,SF=3000982,FA=4003517
8102406 4V6W Ce:1-132 P04359 1-132 8102407 4V6W Ce:1-132 P04359 1-132 TP=1,CL=1000002,CF=2000624,SF=3000982,FA=4003517
8102448 4V8M Bi:2-130 Q38CL1 2-130 8102449 4V8M Bi:2-130 Q38CL1 2-130 TP=1,CL=1000002,CF=2000624,SF=3000982,FA=4003517
8105667 7OSM eL32:2-128 A0A7I9CD28 45-171 8105668 7OSM eL32:2-128 A0A7I9CD28 45-171 TP=1,CL=1000002,CF=2000624,SF=3000982,FA=4003517
8105893 7R81 g1:3-123 Q7RXY1 3-123 8105894 7R81 g1:3-123 Q7RXY1 3-123 TP=1,CL=1000002,CF=2000624,SF=3000982,FA=4003517
8106181 7OLD Le:2-125 G0S6V4 2-125 8106182 7OLD Le:2-125 G0S6V4 2-125 TP=1,CL=1000002,CF=2000624,SF=3000982,FA=4003517
8106616 7QEP O2:6-133 Q8SS18 6-133 8106617 7QEP O2:6-133 Q8SS18 6-133 TP=1,CL=1000002,CF=2000624,SF=3000982,FA=4003517
8107187 7PWO e2:6-131 A8BMD9 6-131 8107188 7PWO e2:6-131 A8BMD9 6-131 TP=1,CL=1000002,CF=2000624,SF=3000982,FA=4003517
8107243 3JCS f:3-128 E9BFJ5 3-128 8107244 3JCS f:3-128 E9BFJ5 3-128 TP=1,CL=1000002,CF=2000624,SF=3000982,FA=4003517
8107507 7Q0P AF:2-126 A0A1D8PPN6 2-126 8107508 7Q0P AF:2-126 A0A1D8PPN6 2-126 TP=1,CL=1000002,CF=2000624,SF=3000982,FA=4003517
8031549 1NTH A:2-458 O30642 2-458 8043927 1NTH A:2-458 O30642 2-458 TP=1,CL=1000002,CF=2000031,SF=3000983,FA=4002235
8047956 2QNE A:1-475 Q24SP7 4-478 8095827 2QNE A:1-475 Q24SP7 4-478 TP=1,CL=1000002,CF=2000031,SF=3000983,FA=4005889
8047957 4YYC A:35-521 Q92P20 35-521 8095828 4YYC A:35-521 Q92P20 35-521 TP=1,CL=1000002,CF=2000031,SF=3000983,FA=4005889
8026386 1R71 A:139-252 P07674 139-252 8038765 1R71 A:139-252 P07674 139-252 TP=1,CL=1000000,CF=2000000,SF=3001083,FA=4002305
8029176 1VZ0 A:116-208 Q72H91 116-208 8041555 1VZ0 A:116-208 Q72H91 116-208 TP=1,CL=1000000,CF=2000000,SF=3001083,FA=4002305
8051231 3VWB A:131-246 P0A247 131-246 8092764 3VWB A:131-246 P0A247 131-246 TP=1,CL=1000000,CF=2000000,SF=3001083,FA=4007258
8051232 1ZX4 A:146-264 Q38420 146-264 8092765 1ZX4 A:146-264 Q38420 146-264 TP=1,CL=1000000,CF=2000000,SF=3001083,FA=4007258
8020099 1DUW A:4-292 Q9XCU0 35-323 8032479 1DUW A:4-168 Q9XCU0 35-199 TP=1,CL=1000000,CF=2000013,SF=3002451,FA=4007712
8020779 1HH5 A:1-68 P00137 1-68 8033159 1HH5 A:1-68 P00137 1-68 TP=1,CL=1000000,CF=2000013,SF=3002451,FA=4007711
8023614 1J0P A:0-107 P00132 23-130 8035994 1J0P A:0-107 P00132 23-130 TP=1,CL=1000000,CF=2000013,SF=3002451,FA=4001548
8025059 1OFW A:1-293 Q9RN68 31-323 8037438 1OFW A:1-168 Q9RN68 31-198 TP=1,CL=1000000,CF=2000013,SF=3002451,FA=4007712
8025371 1OS6 A:1-71 Q8GGK7 21-91 8037750 1OS6 A:1-71 Q8GGK7 21-91 TP=1,CL=1000000,CF=2000013,SF=3002451,FA=4007711
8026600 1RWJ A:1-81 Q74BP5 184-264 8038979 1RWJ A:1-81 Q74BP5 184-264 TP=1,CL=1000000,CF=2000013,SF=3002451,FA=4007711
8026743 1WAD A:1-111 P00133 1-111 8039122 1WAD A:1-111 P00133 1-111 TP=1,CL=1000000,CF=2000013,SF=3002451,FA=4001548
8026745 3CAO A:2-103 P94690 26-127 8039124 3CAO A:2-103 P94690 26-127 TP=1,CL=1000000,CF=2000013,SF=3002451,FA=4001548
8026747 1CZJ A:2-111 P38554 2-111 8039126 1CZJ A:2-111 P38554 2-111 TP=1,CL=1000000,CF=2000013,SF=3002451,FA=4001548
8026941 1GYO A:1-106 Q9R638 1-106 8039320 1GYO A:1-106 Q9R638 1-106 TP=1,CL=1000000,CF=2000013,SF=3002451,FA=4001548
8026975 2CVC A:40-544 P24092 40-544 8039354 2CVC A:40-148 P24092 40-148 TP=1,CL=1000000,CF=2000013,SF=3002451,FA=4007713
8030538 1UP9 A:1-107 Q9L915 22-128 8042917 1UP9 A:1-107 Q9L915 22-128 TP=1,CL=1000000,CF=2000013,SF=3002451,FA=4001548
8030936 1W7O A:1-118 Q6XCI5 1-118 8043315 1W7O A:1-118 Q6XCI5 1-118 TP=1,CL=1000000,CF=2000013,SF=3002451,FA=4001548
8068590 1A2I A:1-107 P00131 23-129 8068591 1A2I A:1-107 P00131 23-129 TP=1,CL=1000000,CF=2000013,SF=3002451,FA=4001548
8068592 2A3M A:1-107 Q30WH0 24-130 8068593 2A3M A:1-107 Q30WH0 24-130 TP=1,CL=1000000,CF=2000013,SF=3002451,FA=4001548
8068594 2KMY A:1-107 B8J2Z0 22-128 8068595 2KMY A:1-107 B8J2Z0 22-128 TP=1,CL=1000000,CF=2000013,SF=3002451,FA=4001548
8068596 2BQ4 A:1-114 P94691 25-138 8068597 2BQ4 A:1-114 P94691 25-138 TP=1,CL=1000000,CF=2000013,SF=3002451,FA=4001548
8068598 2CY3 A:1-118 P00136 1-118 8068599 2CY3 A:1-118 P00136 1-118 TP=1,CL=1000000,CF=2000013,SF=3002451,FA=4001548
8068600 3BXU A:1-71 Q74G83 21-91 8068601 3BXU A:1-71 Q74G83 21-91 TP=1,CL=1000000,CF=2000013,SF=3002451,FA=4007711
8068602 3H33 A:1-71 Q74G82 21-92 8068603 3H33 A:1-71 Q74G82 21-92 TP=1,CL=1000000,CF=2000013,SF=3002451,FA=4007711
8068604 3H34 A:1-71 Q74CB4 21-90 8068605 3H34 A:1-71 Q74CB4 21-90 TP=1,CL=1000000,CF=2000013,SF=3002451,FA=4007711
8068606 3H4N B:2-70 Q74ED8 23-91 8068607 3H4N B:2-70 Q74ED8 23-91 TP=1,CL=1000000,CF=2000013,SF=3002451,FA=4007711
8079014 2E84 A:32-555 Q8VUI3 32-555 8079015 2E84 A:44-147 Q8VUI3 44-147 TP=1,CL=1000000,CF=2000013,SF=3002451,FA=4007713
8079016 1Z1N X:11-530 T2G9Q2 40-559 8079017 1Z1N X:11-112 T2G9Q2 40-141 TP=1,CL=1000000,CF=2000013,SF=3002451,FA=4007713
8020099 1DUW A:4-292 Q9XCU0 35-323 8090736 1DUW A:171-292 Q9XCU0 202-323 TP=1,CL=1000000,CF=2000013,SF=3002451,FA=4007712
8025059 1OFW A:1-293 Q9RN68 31-323 8090737 1OFW A:171-293 Q9RN68 201-323 TP=1,CL=1000000,CF=2000013,SF=3002451,FA=4007712
8026975 2CVC A:40-544 P24092 40-544 8090738 2CVC A:149-263 P24092 149-263 TP=1,CL=1000000,CF=2000013,SF=3002451,FA=4007713
8026975 2CVC A:40-544 P24092 40-544 8090739 2CVC A:268-418 P24092 268-418 TP=1,CL=1000000,CF=2000013,SF=3002451,FA=4007713
8026975 2CVC A:40-544 P24092 40-544 8090740 2CVC A:420-544 P24092 420-544 TP=1,CL=1000000,CF=2000013,SF=3002451,FA=4007713
8079014 2E84 A:32-555 Q8VUI3 32-555 8090741 2E84 A:153-268 Q8VUI3 153-268 TP=1,CL=1000000,CF=2000013,SF=3002451,FA=4007713
8079014 2E84 A:32-555 Q8VUI3 32-555 8090742 2E84 A:273-430 Q8VUI3 273-430 TP=1,CL=1000000,CF=2000013,SF=3002451,FA=4007713
8079014 2E84 A:32-555 Q8VUI3 32-555 8090743 2E84 A:433-555 Q8VUI3 433-555 TP=1,CL=1000000,CF=2000013,SF=3002451,FA=4007713
8079016 1Z1N X:11-530 T2G9Q2 40-559 8090744 1Z1N X:122-241 T2G9Q2 151-270 TP=1,CL=1000000,CF=2000013,SF=3002451,FA=4007713
8079016 1Z1N X:11-530 T2G9Q2 40-559 8090745 1Z1N X:246-404 T2G9Q2 275-433 TP=1,CL=1000000,CF=2000013,SF=3002451,FA=4007713
8079016 1Z1N X:11-530 T2G9Q2 40-559 8090746 1Z1N X:406-530 T2G9Q2 435-559 TP=1,CL=1000000,CF=2000013,SF=3002451,FA=4007713
8026785 1EYS C:1-310 1EYS_C 1-310 8039164 1EYS C:63-150 1EYS_C 63-150 TP=1,CL=1000000,CF=2000013,SF=3002452,FA=4001549
8030176 2I5N C:1-332 P07173 21-352 8042555 2I5N C:65-150 P07173 85-170 TP=1,CL=1000000,CF=2000013,SF=3002452,FA=4001549
8073227 3WMM C:17-333 D2Z0P5 17-333 8073228 3WMM C:85-170 D2Z0P5 85-170 TP=1,CL=1000000,CF=2000013,SF=3002452,FA=4001549
8026785 1EYS C:1-310 1EYS_C 1-310 8090733 1EYS C:202-310 1EYS_C 202-310 TP=1,CL=1000000,CF=2000013,SF=3002452,FA=4001549
8030176 2I5N C:1-332 P07173 21-352 8090734 2I5N C:221-332 P07173 241-352 TP=1,CL=1000000,CF=2000013,SF=3002452,FA=4001549
8073227 3WMM C:17-333 D2Z0P5 17-333 8090735 3WMM C:224-333 D2Z0P5 224-333 TP=1,CL=1000000,CF=2000013,SF=3002452,FA=4001549
8023663 2PST X:8-68 Q9I169 8-68 8036043 2PST X:8-68 Q9I169 8-68 TP=1,CL=1000003,CF=2000265,SF=3000984,FA=4002237
8088766 5WMM B:2-65 Q333U6 2-65 8088767 5WMM B:2-65 Q333U6 2-65 TP=1,CL=1000003,CF=2000265,SF=3000984,FA=4002237
8088768 2KHR A:4-74 P9WIP5 1-71 8088769 2KHR A:4-74 P9WIP5 1-71 TP=1,CL=1000003,CF=2000265,SF=3000984,FA=4002237
8088772 2LPD A:22-95 Q3JSB1 1-74 8088773 2LPD A:22-95 Q3JSB1 1-74 TP=1,CL=1000003,CF=2000265,SF=3000984,FA=4002237
8095436 6EA3 A:2-71 Q47NS3 2-71 8095437 6EA3 A:2-71 Q47NS3 2-71 TP=1,CL=1000003,CF=2000265,SF=3000984,FA=4002237
8101065 4GR4 C:3-66 D1GLU5 3-66 8101066 4GR4 C:3-66 D1GLU5 3-66 TP=1,CL=1000003,CF=2000265,SF=3000984,FA=4002237
8103283 5U89 B:6-69 A0A7U3YBY3 2-65 8103284 5U89 B:6-69 A0A7U3YBY3 2-65 TP=1,CL=1000003,CF=2000265,SF=3000984,FA=4002237
8023093 2P90 A:6-274 Q8NP93 6-274 8035473 2P90 A:6-274 Q8NP93 6-274 TP=1,CL=1000002,CF=2000408,SF=3001084,FA=4002309
8044869 4G4S O:28-276 Q05778 28-276 8053587 4G4S O:28-276 Q05778 28-276 TP=1,CL=1000002,CF=2000408,SF=3001084,FA=4004183
8087351 2WAM C:10-284 O07213 10-284 8087352 2WAM C:10-284 O07213 10-284 TP=1,CL=1000002,CF=2000408,SF=3001084,FA=4002309
8087353 3E35 A:3-276 Q9S2K6 3-276 8087354 3E35 A:3-276 Q9S2K6 3-276 TP=1,CL=1000002,CF=2000408,SF=3001084,FA=4002309
8045456 4FBK B:1016-1413 Q09683 16-413 8090753 4FBK B:1312-1413 Q09683 312-413 TP=1,CL=1000002,CF=2000624,SF=3002453,FA=4003657
8045457 4YKE A:4-412 G0RYR3 4-412 8090755 4YKE A:303-412 G0RYR3 303-412 TP=1,CL=1000002,CF=2000624,SF=3002453,FA=4003657
8045458 3T1I C:8-400 P49959 8-400 8090757 3T1I C:301-400 P49959 301-400 TP=1,CL=1000002,CF=2000624,SF=3002453,FA=4003657
8021589 1II7 A:1-333 Q8U1N9 1-333 8090758 1II7 A:273-333 Q8U1N9 273-333 TP=1,CL=1000002,CF=2000624,SF=3002453,FA=4003657
8020339 1EJB A:1-168 P50861 2-169 8032719 1EJB A:1-168 P50861 2-169 TP=1,CL=1000002,CF=2000009,SF=3001085,FA=4003586
8024530 1NQU A:1-154 O66529 1-154 8036909 1NQU A:1-154 O66529 1-154 TP=1,CL=1000002,CF=2000009,SF=3001085,FA=4003586
8028461 1KZ1 A:9-158 Q9UUB1 9-158 8040840 1KZ1 A:9-158 Q9UUB1 9-158 TP=1,CL=1000002,CF=2000009,SF=3001085,FA=4003586
8031635 1RVV A:1-154 P11998 1-154 8044013 1RVV A:1-154 P11998 1-154 TP=1,CL=1000002,CF=2000009,SF=3001085,FA=4003586
8031652 1DI0 A:11-155 P61711 9-156 8044030 1DI0 A:11-155 P61711 9-156 TP=1,CL=1000002,CF=2000009,SF=3001085,FA=4003586
8031653 1C41 A:5-199 Q9UVT8 5-199 8044031 1C41 A:5-199 Q9UVT8 5-199 TP=1,CL=1000002,CF=2000009,SF=3001085,FA=4003586
8031654 1C2Y A:1-155 Q9XH32 67-221 8044032 1C2Y A:1-155 Q9XH32 67-221 TP=1,CL=1000002,CF=2000009,SF=3001085,FA=4003586
8066570 4V7G A1:2-153 Q81MB5 2-153 8066571 4V7G A1:2-153 Q81MB5 2-153 TP=1,CL=1000002,CF=2000009,SF=3001085,FA=4003586
8066572 3MK3 1:1-154 P66038 1-154 8066573 3MK3 1:1-154 P66038 1-154 TP=1,CL=1000002,CF=2000009,SF=3001085,FA=4003586
8066574 4KQ6 A:11-168 Q6FXA8 11-168 8066575 4KQ6 A:11-168 Q6FXA8 11-168 TP=1,CL=1000002,CF=2000009,SF=3001085,FA=4003586
8066576 2VI5 A:11-160 P9WHE9 11-160 8066577 2VI5 A:11-160 P9WHE9 11-160 TP=1,CL=1000002,CF=2000009,SF=3001085,FA=4003586
8066578 4J07 D:13-158 B8ZUN3 13-158 8066579 4J07 D:13-158 B8ZUN3 13-158 TP=1,CL=1000002,CF=2000009,SF=3001085,FA=4003586
8066580 2O6H A:11-157 Q8YGH2 11-157 8066581 2O6H A:11-157 Q8YGH2 11-157 TP=1,CL=1000002,CF=2000009,SF=3001085,FA=4003586
8066582 2F59 D:11-157 Q57DY1 11-157 8066583 2F59 D:11-157 Q57DY1 11-157 TP=1,CL=1000002,CF=2000009,SF=3001085,FA=4003586
8066584 2OBX B:10-156 Q986N2 10-156 8066585 2OBX B:10-156 Q986N2 10-156 TP=1,CL=1000002,CF=2000009,SF=3001085,FA=4003586
8021213 1X47 A:8-92 Q8WYQ5 502-586 8033593 1X47 A:8-92 Q8WYQ5 502-586 TP=1,CL=1000003,CF=2000627,SF=3000985,FA=4001172
8021214 1X49 A:8-91 Q03963 1-84 8033594 1X49 A:8-91 Q03963 1-84 TP=1,CL=1000003,CF=2000627,SF=3000985,FA=4001172
8022512 2NUG A:151-218 O67082 151-218 8034892 2NUG A:151-218 O67082 151-218 TP=1,CL=1000003,CF=2000627,SF=3000985,FA=4001172
8022708 1DI2 A:112-180 Q91836 112-180 8035088 1DI2 A:112-180 Q91836 112-180 TP=1,CL=1000003,CF=2000627,SF=3000985,FA=4001172
8022709 1EKZ A:1-76 P25159 571-646 8035089 1EKZ A:1-76 P25159 571-646 TP=1,CL=1000003,CF=2000627,SF=3000985,FA=4001172
8022712 1QU6 A:6-90 P19525 1-85 8035092 1QU6 A:6-90 P19525 1-85 TP=1,CL=1000003,CF=2000627,SF=3000985,FA=4001172
8022714 1QU6 A:91-175 P19525 86-170 8035094 1QU6 A:91-175 P19525 86-170 TP=1,CL=1000003,CF=2000627,SF=3000985,FA=4001172
8022718 1PKP A:4-77 P02357 4-77 8035098 1PKP A:4-77 P02357 4-77 TP=1,CL=1000003,CF=2000627,SF=3000985,FA=4001180
8025328 2B7T A:1-73 P51400 74-146 8037707 2B7T A:1-73 P51400 74-146 TP=1,CL=1000003,CF=2000627,SF=3000985,FA=4001172
8026798 2CPN A:150-225 Q15633 150-225 8039177 2CPN A:150-225 Q15633 150-225 TP=1,CL=1000003,CF=2000627,SF=3000985,FA=4001172
8027412 2DIX A:8-78 O75569 33-103 8039791 2DIX A:8-78 O75569 33-103 TP=1,CL=1000003,CF=2000627,SF=3000985,FA=4001172
8027448 2DMY A:8-91 Q96SI9 378-461 8039827 2DMY A:8-91 Q96SI9 378-461 TP=1,CL=1000003,CF=2000627,SF=3000985,FA=4001172
8027592 1T4O A:363-443 Q02555 363-443 8039971 1T4O A:363-443 Q02555 363-443 TP=1,CL=1000003,CF=2000627,SF=3000985,FA=4001172
8028476 1UHZ A:8-83 Q8CJ67 308-383 8040855 1UHZ A:8-83 Q8CJ67 308-383 TP=1,CL=1000003,CF=2000627,SF=3000985,FA=4001172
8030404 1KN0 A:25-208 P43351 25-208 8042783 1KN0 A:25-208 P43351 25-208 TP=1,CL=1000003,CF=2000627,SF=3000985,FA=4003210
8031174 1WHN A:349-464 Q9D7B1 349-464 8043552 1WHN A:349-464 Q9D7B1 349-464 TP=1,CL=1000003,CF=2000627,SF=3000985,FA=4001172
8031175 1WHQ A:4-89 O70133 4-89 8043553 1WHQ A:4-89 O70133 4-89 TP=1,CL=1000003,CF=2000627,SF=3000985,FA=4001172
8031559 1O0W A:168-236 Q9X0I6 168-236 8043937 1O0W A:168-236 Q9X0I6 168-236 TP=1,CL=1000003,CF=2000627,SF=3000985,FA=4001172
8031639 2UUB E:5-73 Q5SHQ5 5-73 8044017 2UUB E:5-73 Q5SHQ5 5-73 TP=1,CL=1000003,CF=2000627,SF=3000985,FA=4001180
8066793 3VYY A:1-86 Q08211 1-86 8066794 3VYY A:1-86 Q08211 1-86 TP=1,CL=1000003,CF=2000627,SF=3000985,FA=4001172
8066797 5NPG A:1-83 X2J5X6 129-211 8066798 5NPG A:1-83 X2J5X6 129-211 TP=1,CL=1000003,CF=2000627,SF=3000985,FA=4001172
8067240 6HTU A:182-255 O95793 182-255 8067241 6HTU A:182-255 O95793 182-255 TP=1,CL=1000003,CF=2000627,SF=3000985,FA=4001172
8079184 5NPA A:8-74 Q4TZM6 252-318 8079185 5NPA A:8-74 Q4TZM6 252-318 TP=1,CL=1000003,CF=2000627,SF=3000985,FA=4001172
8081798 2N3H A:81-151 Q8H1D4 81-151 8081799 2N3H A:81-151 Q8H1D4 81-151 TP=1,CL=1000003,CF=2000627,SF=3000985,FA=4001172
8088561 6EI8 A:348-444 Q9NX74 348-444 8088562 6EI8 A:348-444 Q9NX74 348-444 TP=1,CL=1000003,CF=2000627,SF=3000985,FA=4001172
8100339 2L2K B:43-113 Q91ZS8 231-301 8100340 2L2K B:43-113 Q91ZS8 231-301 TP=1,CL=1000003,CF=2000627,SF=3000985,FA=4001172
8106570 7E4V A:18-91 Q172A2 726-799 8106571 7E4V A:18-91 Q172A2 726-799 TP=1,CL=1000003,CF=2000627,SF=3000985,FA=4001172
8045464 4C0G A:659-748 O75175 659-748 8090759 4C0G A:696-748 O75175 696-748 TP=1,CL=1000001,CF=2000308,SF=3002454,FA=4004482
8045465 4C0F A:433-528 Q9NZN8 433-528 8090760 4C0F A:469-528 Q9NZN8 469-528 TP=1,CL=1000001,CF=2000308,SF=3002454,FA=4004482
8045466 4BY6 C:461-560 Q12514 461-560 8090761 4BY6 C:503-560 Q12514 503-560 TP=1,CL=1000001,CF=2000308,SF=3002454,FA=4004482
8045467 4BY6 E:95-191 P06100 95-191 8090762 4BY6 E:137-191 P06100 137-191 TP=1,CL=1000001,CF=2000308,SF=3002454,FA=4004482
8027849 1TJL A:7-110 P0ABS1 7-110 8040228 1TJL A:7-110 P0ABS1 7-110 TP=1,CL=1000000,CF=2000036,SF=3000986,FA=4002240
8020439 1ERZ A:1-303 P60327 2-304 8032819 1ERZ A:1-303 P60327 2-304 TP=1,CL=1000003,CF=2000690,SF=3001086,FA=4002312
8020755 1FO6 A:3-304 Q44185 3-304 8033135 1FO6 A:3-304 Q44185 3-304 TP=1,CL=1000003,CF=2000690,SF=3001086,FA=4002312
8023367 1F89 A:2-282 P49954 2-282 8035747 1F89 A:2-282 P49954 2-282 TP=1,CL=1000003,CF=2000690,SF=3001086,FA=4002312
8023696 1J31 A:1-262 O58376 1-262 8036076 1J31 A:1-262 O58376 1-262 TP=1,CL=1000003,CF=2000690,SF=3001086,FA=4002312
8024518 1EMS A:10-280 O76463 10-280 8036897 1EMS A:10-280 O76463 10-280 TP=1,CL=1000003,CF=2000690,SF=3001086,FA=4002312
8081711 2W1V A:39-312 Q9JHW2 1-274 8081712 2W1V A:39-312 Q9JHW2 1-274 TP=1,CL=1000003,CF=2000690,SF=3001086,FA=4002312
8081713 4HG3 D:4-306 P47016 4-306 8081714 4HG3 D:4-306 P47016 4-306 TP=1,CL=1000003,CF=2000690,SF=3001086,FA=4002312
8081715 3P8K A:2-261 A0A0H2WXM0 2-261 8081716 3P8K A:2-261 A0A0H2WXM0 2-261 TP=1,CL=1000003,CF=2000690,SF=3001086,FA=4002312
8081717 6MG6 D:1-290 B5Z7B9 1-290 8081718 6MG6 D:1-290 B5Z7B9 1-290 TP=1,CL=1000003,CF=2000690,SF=3001086,FA=4002312
8081719 3IVZ A:2-262 Q9UYV8 2-262 8081720 3IVZ A:2-262 Q9UYV8 2-262 TP=1,CL=1000003,CF=2000690,SF=3001086,FA=4002312
8081721 5H8I H:5-300 G7ITU5 5-300 8081722 5H8I H:5-300 G7ITU5 5-300 TP=1,CL=1000003,CF=2000690,SF=3001086,FA=4002312
8081723 5JQN A:1-263 C6K3Z5 1-263 8081724 5JQN A:1-263 C6K3Z5 1-263 TP=1,CL=1000003,CF=2000690,SF=3001086,FA=4002312
8081725 2E11 A:1-265 Q8P8M3 1-265 8081726 2E11 A:1-265 Q8P8M3 1-265 TP=1,CL=1000003,CF=2000690,SF=3001086,FA=4002312
8081727 3WUY B:6-292 Q55949 6-292 8081728 3WUY B:6-292 Q55949 6-292 TP=1,CL=1000003,CF=2000690,SF=3001086,FA=4002312
8082404 2DYU A:13-334 O25836 13-334 8082405 2DYU A:13-271 O25836 13-271 TP=1,CL=1000003,CF=2000690,SF=3001086,FA=4002312
8097555 4IZW A:1-263 D0VWZ1 1-263 8097556 4IZW A:1-263 D0VWZ1 1-263 TP=1,CL=1000003,CF=2000690,SF=3001086,FA=4002312
8098695 6I00 K:35-347 P46011 35-347 8098696 6I00 K:35-347 P46011 35-347 TP=1,CL=1000003,CF=2000690,SF=3001086,FA=4002312
8101458 6LEI B:1-307 K2NMS4 1-307 8101459 6LEI B:1-307 K2NMS4 1-307 TP=1,CL=1000003,CF=2000690,SF=3001086,FA=4002312
8107287 7ELF C:2-301 Q6CN52 2-301 8107288 7ELF C:2-301 Q6CN52 2-301 TP=1,CL=1000003,CF=2000690,SF=3001086,FA=4002312
8045479 4WAI A:1-91 P39146 1-91 8090765 4WAI A:1-91 P39146 1-91 TP=1,CL=1000000,CF=2000187,SF=3002455,FA=4004489
8025039 1JW3 A:1-140 O27635 1-140 8037418 1JW3 A:1-140 O27635 1-140 TP=1,CL=1000003,CF=2000629,SF=3000987,FA=4003521
8027485 1J5U A:7-130 Q9X0H1 1-124 8039864 1J5U A:7-130 Q9X0H1 1-124 TP=1,CL=1000003,CF=2000629,SF=3000987,FA=4003521
8063583 4N2P A:3-143 O59205 2-142 8063584 4N2P A:3-143 O59205 2-142 TP=1,CL=1000003,CF=2000629,SF=3000987,FA=4003521
8063585 5YZ1 B:22-179 A8K0B5 22-179 8063586 5YZ1 B:22-179 A8K0B5 22-179 TP=1,CL=1000003,CF=2000629,SF=3000987,FA=4003521
8020010 1KP8 A:137-190,A:367-409 P0A6F5 137-190,367-409 8032390 1KP8 A:137-190,A:367-409 P0A6F5 137-190,367-409 TP=1,CL=1000003,CF=2000693,SF=3001087,FA=4001214
8022832 1A6D A:146-212,A:368-403 P48424 146-212,368-403 8035212 1A6D A:146-212,A:368-403 P48424 146-212,368-403 TP=1,CL=1000003,CF=2000693,SF=3001087,FA=4001216
8022833 1A6D B:145-215,B:368-403 P48425 145-215,368-403 8035213 1A6D B:145-215,B:368-403 P48425 145-215,368-403 TP=1,CL=1000003,CF=2000693,SF=3001087,FA=4001216
8024287 1IOK A:137-190,A:367-409 Q9Z462 137-190,367-409 8036666 1IOK A:137-190,A:367-409 Q9Z462 137-190,367-409 TP=1,CL=1000003,CF=2000693,SF=3001087,FA=4001214
8027248 1Q3Q A:146-216,A:370-405 P61112 146-216,370-405 8039627 1Q3Q A:146-216,A:370-405 P61112 146-216,370-405 TP=1,CL=1000003,CF=2000693,SF=3001087,FA=4001216
8029338 4V4O A:139-189,A:374-408 P61490 138-188,373-407 8041717 4V4O A:139-189,A:374-408 P61490 138-188,373-407 TP=1,CL=1000003,CF=2000693,SF=3001087,FA=4001214
8029967 1SJP A:135-188,A:373-407 P9WPE7 136-189,374-408 8042346 1SJP A:135-188,A:373-407 P9WPE7 136-189,374-408 TP=1,CL=1000003,CF=2000693,SF=3001087,FA=4001214
8045489 4BL6 D:657-740 P16568 657-740 8090808 4BL6 D:657-740 P16568 657-740 TP=3,CL=1000000,CF=2000962,SF=3002456,FA=4004493
8045490 4YTD A:711-803 Q8BR07 711-803 8090809 4YTD A:711-803 Q8BR07 711-803 TP=3,CL=1000000,CF=2000962,SF=3002456,FA=4004493
8093815 6OFP B:5-92 Q8TD16 715-802 8093816 6OFP B:5-92 Q8TD16 715-802 TP=3,CL=1000000,CF=2000962,SF=3002456,FA=4004493
8028008 1KJN A:6-157 O26871 6-157 8040387 1KJN A:6-157 O26871 6-157 TP=1,CL=1000002,CF=2000692,SF=3001088,FA=4002313
8026581 1AFP A:1-51 P17737 44-94 8038960 1AFP A:1-51 P17737 44-94 TP=1,CL=1000004,CF=2000630,SF=3000988,FA=4003522
8078072 5OQS A:1-57 A1D8H8 38-94 8078073 5OQS A:1-57 A1D8H8 38-94 TP=1,CL=1000004,CF=2000630,SF=3000988,FA=4003522
8078074 2KCN A:1-55 Q01701 38-92 8078075 2KCN A:1-55 Q01701 38-92 TP=1,CL=1000004,CF=2000630,SF=3000988,FA=4003522
8097293 6HAJ A:1-55 B6HWK0 38-92 8097294 6HAJ A:1-55 B6HWK0 38-92 TP=1,CL=1000004,CF=2000630,SF=3000988,FA=4003522
8097539 2NC2 A:1-56 D0EXD3 37-92 8097540 2NC2 A:1-56 D0EXD3 37-92 TP=1,CL=1000004,CF=2000630,SF=3000988,FA=4003522
8102652 7BAD A:-2-56 B6GXZ8 35-92 8102653 7BAD A:-2-56 B6GXZ8 35-92 TP=1,CL=1000004,CF=2000630,SF=3000988,FA=4003522
8045491 4QTJ A:6-270 Q5AP80 6-270 8090815 4QTJ A:6-270 Q5AP80 6-270 TP=1,CL=1000003,CF=2001432,SF=3002457,FA=4004494
8045492 4M8B R:5-189 P38867 6-190 8090816 4M8B R:5-189 P38867 6-190 TP=1,CL=1000003,CF=2001432,SF=3002457,FA=4004494
8031293 1WPG A:1-124,A:240-343,A:751-993 P04191 1-124,240-343,751-993 8043671 1WPG A:1-124,A:240-343,A:751-993 P04191 1-124,240-343,751-993 TP=2,CL=1000000,CF=2000633,SF=3000989,FA=4002239
8028644 3EEQ A:10-214 Q97WD0 10-214 8041023 3EEQ A:10-214 Q97WD0 10-214 TP=1,CL=1000002,CF=2000701,SF=3001100,FA=4002320
8025477 2W6K A:1-139 Q9HZQ0 1-139 8037856 2W6K A:1-139 Q9HZQ0 1-139 TP=1,CL=1000002,CF=2000694,SF=3001090,FA=4002316
8027209 3BY5 A:8-130 A9CHC6 8-130 8039588 3BY5 A:8-130 A9CHC6 8-130 TP=1,CL=1000002,CF=2000694,SF=3001090,FA=4002316
8028643 3EEQ A:215-335 Q97WD0 215-335 8041022 3EEQ A:215-335 Q97WD0 215-335 TP=1,CL=1000002,CF=2000694,SF=3001090,FA=4002316
8023583 1IZM A:2-171 P44882 2-171 8035963 1IZM A:2-171 P44882 2-171 TP=1,CL=1000000,CF=2000691,SF=3001089,FA=4000701
8022312 1PGV A:222-388 O01479 222-388 8034692 1PGV A:222-388 O01479 222-388 TP=1,CL=1000002,CF=2000631,SF=3000990,FA=4003523
8022972 1Z7X W:1-460 P13489 2-461 8035352 1Z7X W:1-460 P13489 2-461 TP=1,CL=1000002,CF=2000631,SF=3000990,FA=4003523
8024960 2AST B:2136-2419 Q13309 136-419 8037339 2AST B:2136-2419 Q13309 136-419 TP=1,CL=1000002,CF=2000631,SF=3000990,FA=4003529
8026209 2CA6 A:2-345 P41391 2-345 8038588 2CA6 A:2-345 P41391 2-345 TP=1,CL=1000002,CF=2000631,SF=3000990,FA=4003525
8030073 1IO0 A:179-344 Q9DEA6 165-330 8042452 1IO0 A:179-344 Q9DEA6 165-330 TP=1,CL=1000002,CF=2000631,SF=3000990,FA=4003523
8031600 2BNH A:1-456 P10775 1-456 8043978 2BNH A:1-456 P10775 1-456 TP=1,CL=1000002,CF=2000631,SF=3000990,FA=4003523
8061609 4PKI G:1170-1349 P28289 170-349 8061610 4PKI G:1170-1349 P28289 170-349 TP=1,CL=1000002,CF=2000631,SF=3000990,FA=4003523
8061611 4RWT C:166-333 Q6P5Q4 198-365 8061612 4RWT C:166-333 Q6P5Q4 198-365 TP=1,CL=1000002,CF=2000631,SF=3000990,FA=4003523
8061613 4Z79 A:314-486 P29536 314-486 8061614 4Z79 A:314-486 P29536 314-486 TP=1,CL=1000002,CF=2000631,SF=3000990,FA=4003523
8076667 4PEQ B:1-456 Q3SZN8 1-456 8076668 4PEQ B:1-456 Q3SZN8 1-456 TP=1,CL=1000002,CF=2000631,SF=3000990,FA=4003523
8076669 3TSR E:1-456 Q91VI7 1-456 8076670 3TSR E:1-456 Q91VI7 1-456 TP=1,CL=1000002,CF=2000631,SF=3000990,FA=4003523
8076671 4PER A:1-456 Q5ZIY8 1-456 8076672 4PER A:1-456 Q5ZIY8 1-456 TP=1,CL=1000002,CF=2000631,SF=3000990,FA=4003523
8045493 4E05 I:32-61 Q9NJS1 54-83 8090817 4E05 I:32-61 Q9NJS1 54-83 TP=4,CL=1000001,CF=2000139,SF=3002458,FA=4004495
8026063 1Q1V A:309-375 P35659 309-375 8038442 1Q1V A:309-375 P35659 309-375 TP=1,CL=1000000,CF=2000566,SF=3001091,FA=4002315
8024558 1NMP A:1-247 P0AFP6 1-247 8036937 1NMP A:1-247 P0AFP6 1-247 TP=1,CL=1000002,CF=2000702,SF=3001101,FA=4001220
8029135 2FYW A:1-265 Q97PK0 1-265 8041514 2FYW A:1-265 Q97PK0 1-265 TP=1,CL=1000002,CF=2000702,SF=3001101,FA=4001220
8029716 2GX8 C:4-373 Q818H0 4-373 8042095 2GX8 C:4-373 Q818H0 4-373 TP=1,CL=1000002,CF=2000702,SF=3001101,FA=4001220
8076250 2YYB A:1-242 Q5SHX4 1-242 8076251 2YYB A:1-242 Q5SHX4 1-242 TP=1,CL=1000002,CF=2000702,SF=3001101,FA=4001220
8076252 4IWG A:6-249 Q58337 1-244 8076253 4IWG A:6-249 Q58337 1-244 TP=1,CL=1000002,CF=2000702,SF=3001101,FA=4001220
8086859 2NYD A:1-366 P67273 1-366 8086860 2NYD A:1-366 P67273 1-366 TP=1,CL=1000002,CF=2000702,SF=3001101,FA=4001220
8020448 2DSQ G:149-231 P08833 174-256 8032828 2DSQ G:149-231 P08833 174-256 TP=1,CL=1000004,CF=2000632,SF=3000991,FA=4003524
8020453 2DSR G:151-229 P22692 172-250 8032833 2DSR G:151-229 P22692 172-250 TP=1,CL=1000004,CF=2000632,SF=3000991,FA=4003524
8026466 1RMJ A:1-80 P24592 161-240 8038845 1RMJ A:1-80 P24592 161-240 TP=1,CL=1000004,CF=2000632,SF=3000991,FA=4003524
8026603 1ICF I:194-258 P04233 210-274 8038982 1ICF I:194-258 P04233 210-274 TP=1,CL=1000004,CF=2000632,SF=3000991,FA=4003524
8045502 4UQT B:222-256 P46947 222-256 8090823 4UQT B:222-256 P46947 222-256 TP=4,CL=1000000,CF=2001434,SF=3002460,FA=4004501
8045497 5IJ7 T:561-688 Q15022 561-688 8090819 5IJ7 T:561-688 Q15022 561-688 TP=1,CL=1000000,CF=2001433,SF=3002459,FA=4004497
8045498 5KJI B:2550-2683 G0RYC6 550-683 8090820 5KJI B:2550-2683 G0RYC6 550-683 TP=1,CL=1000000,CF=2001433,SF=3002459,FA=4004497
8026104 1AOR A:211-605 Q51739 211-605 8038483 1AOR A:211-605 Q51739 211-605 TP=1,CL=1000000,CF=2000704,SF=3001102,FA=4001221
8026107 1B25 A:211-619 Q8U1K3 219-627 8038486 1B25 A:211-619 Q8U1K3 219-627 TP=1,CL=1000000,CF=2000704,SF=3001102,FA=4001221
8021108 1ZAV U:1-30 P29396 1-30 8033488 1ZAV U:1-30 P29396 1-30 TP=1,CL=1000000,CF=2000703,SF=3001092,FA=4001215
8029722 4V4W B3:2-48 P0A7K2 3-49 8042101 4V4W B3:2-48 P0A7K2 3-49 TP=1,CL=1000000,CF=2000703,SF=3001092,FA=4001215
8021318 1XDP A:2-106 P0A7B1 2-106 8033698 1XDP A:2-106 P0A7B1 2-106 TP=1,CL=1000000,CF=2000030,SF=3000992,FA=4001177
8031027 2O8R A:4-112 Q7MTR1 4-112 8043405 2O8R A:4-112 Q7MTR1 4-112 TP=1,CL=1000000,CF=2000030,SF=3000992,FA=4001177
8045506 5D9G A:16-256 O75663 16-256 8090825 5D9G A:16-256 O75663 16-256 TP=1,CL=1000001,CF=2001435,SF=3002461,FA=4004503
8067302 5W0W H:12-256 Q8BH58 12-256 8090826 5W0W H:12-256 Q8BH58 12-256 TP=1,CL=1000001,CF=2001435,SF=3002461,FA=4004503
8027712 1T95 A:87-161 O29759 81-155 8040091 1T95 A:87-161 O29759 81-155 TP=1,CL=1000000,CF=2000157,SF=3001103,FA=4002323
8021155 1I1Q A:5-516 P00898 5-516 8033535 1I1Q A:5-516 P00898 5-516 TP=1,CL=1000003,CF=2000695,SF=3001093,FA=4002317
8021360 1I7Q A:4-520 P00897 3-519 8033740 1I7Q A:4-520 P00897 3-519 TP=1,CL=1000003,CF=2000695,SF=3001093,FA=4002317
8024523 1QDL A:1-421 Q06128 1-421 8036902 1QDL A:1-421 Q06128 1-421 TP=1,CL=1000003,CF=2000695,SF=3001093,FA=4002317
8025354 1K0G A:1-453 P05041 1-453 8037733 1K0G A:1-453 P05041 1-453 TP=1,CL=1000003,CF=2000695,SF=3001093,FA=4002317
8027272 3BZN A:2-429 P38051 2-429 8039651 3BZN A:2-429 P38051 2-429 TP=1,CL=1000003,CF=2000695,SF=3001093,FA=4002317
8028784 2FN0 B:2-434 Q9X9I8 2-434 8041163 2FN0 B:2-434 Q9X9I8 2-434 TP=1,CL=1000003,CF=2000695,SF=3001093,FA=4002317
8029313 2G5F A:15-449 P9WFX1 15-449 8041692 2G5F A:15-449 P9WFX1 15-449 TP=1,CL=1000003,CF=2000695,SF=3001093,FA=4002317
8070012 5CWA A:3-511 P9WFX2 3-511 8070013 5CWA A:3-511 P9WFX2 3-511 TP=1,CL=1000003,CF=2000695,SF=3001093,FA=4002317
8072352 5KCK A:2-447 A0A0H2URN1 2-447 8072353 5KCK A:2-447 A0A0H2URN1 2-447 TP=1,CL=1000003,CF=2000695,SF=3001093,FA=4002317
8080633 3GSE A:3-449 Q8D0S5 5-451 8080634 3GSE A:3-449 Q8D0S5 5-451 TP=1,CL=1000003,CF=2000695,SF=3001093,FA=4002317
8096999 7BVD A:21-524 A0QX93 21-524 8097000 7BVD A:21-524 A0QX93 21-524 TP=1,CL=1000003,CF=2000695,SF=3001093,FA=4002317
8097235 4GRH A:2-451 B2FR92 2-451 8097236 4GRH A:2-451 B2FR92 2-451 TP=1,CL=1000003,CF=2000695,SF=3001093,FA=4002317
8021393 2DK4 A:8-70 Q99633 60-122 8033773 2DK4 A:8-70 Q99633 60-122 TP=1,CL=1000000,CF=2001161,SF=3000993,FA=4001176
8045510 4H22 D:170-243 Q32MZ4 170-243 8090827 4H22 D:170-243 Q32MZ4 170-243 TP=3,CL=1000000,CF=2000962,SF=3002462,FA=4004505
8028807 1V65 A:8-58 Q8BG62 4-54 8041186 1V65 A:8-58 Q8BG62 4-54 TP=1,CL=1000000,CF=2000634,SF=3000994,FA=4002243
8026629 1PYI A:30-71 P07272 30-71 8039008 1PYI A:30-71 P07272 30-71 TP=1,CL=1000004,CF=2000705,SF=3001104,FA=4003600
8026632 1ZME C:31-66 P25502 31-66 8039011 1ZME C:31-66 P25502 31-66 TP=1,CL=1000004,CF=2000705,SF=3001104,FA=4003600
8026642 1QP9 A:55-97 P0CS82 55-97 8039021 1QP9 A:55-97 P0CS82 55-97 TP=1,CL=1000004,CF=2000705,SF=3001104,FA=4003600
8026650 1CLD A:93-125 P08657 93-125 8039029 1CLD A:93-125 P08657 93-125 TP=1,CL=1000004,CF=2000705,SF=3001104,FA=4003600
8026651 3ALC A:1-63 P21228 1-63 8039030 3ALC A:1-63 P21228 1-63 TP=1,CL=1000004,CF=2000705,SF=3001104,FA=4003600
8027846 3COQ A:8-48 P04386 8-48 8040225 3COQ A:8-48 P04386 8-48 TP=1,CL=1000004,CF=2000705,SF=3001104,FA=4003600
8024671 1NXH A:3-126 O26496 3-126 8037050 1NXH A:3-126 O26496 3-126 TP=1,CL=1000000,CF=2000696,SF=3001094,FA=4000702
8076834 2MXT A:2-85 O60506 24-107 8076835 2MXT A:2-85 O60506 24-107 TP=1,CL=1000000,CF=2000442,SF=3002463,FA=4007715
8025945 1KNZ A:7-163 P03536 7-163 8038324 1KNZ A:7-163 P03536 7-163 TP=1,CL=1000000,CF=2000697,SF=3001095,FA=4003594
8025115 1OI0 D:4-122 O28085 1-119 8037494 1OI0 D:4-122 O28085 1-119 TP=1,CL=1000002,CF=2001124,SF=3001105,FA=4001225
8045561 3VX8 A:7-325 Q94CD5 7-325 8052655 3VX8 A:7-163 Q94CD5 7-163 TP=1,CL=1000002,CF=2001124,SF=3001105,FA=4004534
8045561 3VX8 A:7-325 Q94CD5 7-325 8052656 3VX8 A:164-325 Q94CD5 164-325 TP=1,CL=1000002,CF=2001124,SF=3001105,FA=4004534
8045560 3T7H A:1-288 P38862 1-288 8052657 3T7H A:1-150 P38862 1-150 TP=1,CL=1000002,CF=2001124,SF=3001105,FA=4004534
8045560 3T7H A:1-288 P38862 1-288 8052658 3T7H A:151-288 P38862 151-288 TP=1,CL=1000002,CF=2001124,SF=3001105,FA=4004534
8045562 3VX7 A:0-276 L7MTK3 4-280 8052659 3VX7 A:0-144 L7MTK3 4-148 TP=1,CL=1000002,CF=2001124,SF=3001105,FA=4004534
8045562 3VX7 A:0-276 L7MTK3 4-280 8052660 3VX7 A:145-276 L7MTK3 149-280 TP=1,CL=1000002,CF=2001124,SF=3001105,FA=4004534
8048973 5A5T F:106-261 G1SLC2 93-248 8053240 5A5T F:106-261 G1SLC2 93-248 TP=1,CL=1000002,CF=2001124,SF=3001105,FA=4006292
8048970 3J8C F:89-241 O00303 89-241 8053242 3J8C F:89-241 O00303 89-241 TP=1,CL=1000002,CF=2001124,SF=3001105,FA=4006292
8048964 4QFT A:38-193 Q7L5N1 38-193 8053244 4QFT A:38-193 Q7L5N1 38-193 TP=1,CL=1000002,CF=2001124,SF=3001105,FA=4006292
8048101 4OCM B:23-217 P43588 23-217 8053248 4OCM B:23-217 P43588 23-217 TP=1,CL=1000002,CF=2001124,SF=3001105,FA=4006292
8053250 5GJQ U:4-163 P51665 4-163 8053252 5GJQ U:4-163 P51665 4-163 TP=1,CL=1000002,CF=2001124,SF=3001105,FA=4006292
8053253 5GJR 9:28-208 O00487 28-208 8053255 5GJR 9:28-208 O00487 28-208 TP=1,CL=1000002,CF=2001124,SF=3001105,FA=4006292
8048960 4JXE A:247-434 Q9P371 247-434 8053259 4JXE A:247-434 Q9P371 247-434 TP=1,CL=1000002,CF=2001124,SF=3001105,FA=4006292
8048961 2ZNR A:264-436 Q96FJ0 264-436 8053260 2ZNR A:264-436 Q96FJ0 264-436 TP=1,CL=1000002,CF=2001124,SF=3001105,FA=4006292
8048965 3RZV A:246-424 O95630 246-424 8053262 3RZV A:246-424 O95630 246-424 TP=1,CL=1000002,CF=2001124,SF=3001105,FA=4006292
8048962 4F7O A:2-257 Q92905 2-257 8053263 4F7O A:2-257 Q92905 2-257 TP=1,CL=1000002,CF=2001124,SF=3001105,FA=4006292
8048963 5CW6 A:1-164 A0A0M3KL72 3-166 8053265 5CW6 A:1-164 A0A0M3KL72 3-166 TP=1,CL=1000002,CF=2001124,SF=3001105,FA=4006292
8048968 4CR4 U:5-163 Q08723 5-163 8053272 4CR4 U:5-163 Q08723 5-163 TP=1,CL=1000002,CF=2001124,SF=3001105,FA=4006292
8048969 5CW4 A:4-163 E2AXC7 4-163 8053275 5CW4 A:4-163 E2AXC7 4-163 TP=1,CL=1000002,CF=2001124,SF=3001105,FA=4006292
8048972 4E0Q A:51-184 Q9VCY3 51-184 8053276 4E0Q A:51-184 Q9VCY3 51-184 TP=1,CL=1000002,CF=2001124,SF=3001105,FA=4006292
8050374 4KIT C:2067-2335 Q6P2Q9 2067-2335 8053277 4KIT C:2067-2267 Q6P2Q9 2067-2267 TP=1,CL=1000002,CF=2001124,SF=3001105,FA=4006861
8050375 2P8R A:2062-2307 P34369 2062-2307 8053278 2P8R A:2062-2260 P34369 2062-2260 TP=1,CL=1000002,CF=2001124,SF=3001105,FA=4006861
8050373 5LJ5 A:2150-2395 P33334 2150-2395 8053281 5LJ5 A:2150-2345 P33334 2150-2345 TP=1,CL=1000002,CF=2001124,SF=3001105,FA=4006861
8048975 3J8C H:37-221 O15372 37-221 8053284 3J8C H:37-221 O15372 37-221 TP=1,CL=1000002,CF=2001124,SF=3001105,FA=4006292
8048977 5A5T H:29-207 G1ST95 40-218 8053286 5A5T H:29-207 G1ST95 40-218 TP=1,CL=1000002,CF=2001124,SF=3001105,FA=4006292
8045115 2QLC E:3-126 Q8KES1 99-222 8053288 2QLC E:3-126 Q8KES1 99-222 TP=1,CL=1000002,CF=2001124,SF=3001105,FA=4004298
8053289 2KKS A:1-138 Q24TA4 1-138 8053290 2KKS A:1-138 Q24TA4 1-138 TP=1,CL=1000002,CF=2001124,SF=3001105,FA=4001225
8053291 2KCQ A:1-145 Q2S0Y5 1-145 8053293 2KCQ A:1-145 Q2S0Y5 1-145 TP=1,CL=1000002,CF=2001124,SF=3001105,FA=4001225
8053296 5LD9 A:12-140 Q8U1Y4 12-140 8053297 5LD9 A:12-140 Q8U1Y4 12-140 TP=1,CL=1000002,CF=2001124,SF=3001105,FA=4001225
8053298 5OI9 A:13-348 B3S3X5 13-348 8053299 5OI9 A:13-189 B3S3X5 13-189 TP=1,CL=1000002,CF=2001124,SF=3001105,FA=4007600
8053298 5OI9 A:13-348 B3S3X5 13-348 8053300 5OI9 A:190-348 B3S3X5 190-348 TP=1,CL=1000002,CF=2001124,SF=3001105,FA=4007600
8020364 1GD8 A:14-118 Q9Z9H5 14-118 8032744 1GD8 A:14-118 Q9Z9H5 14-118 TP=1,CL=1000003,CF=2000635,SF=3000995,FA=4003526
8021309 2CQM A:28-136 Q9NRX2 28-136 8033689 2CQM A:28-136 Q9NRX2 28-136 TP=1,CL=1000003,CF=2000635,SF=3000995,FA=4003526
8023029 4V52 BN:1-120 P0AG44 1-120 8035409 4V52 BN:1-120 P0AG44 1-120 TP=1,CL=1000003,CF=2000635,SF=3000995,FA=4003526
8026185 2ZJR K:3-115 Q9RSJ5 3-115 8038564 2ZJR K:3-115 Q9RSJ5 3-115 TP=1,CL=1000003,CF=2000635,SF=3000995,FA=4003526
8089009 2FTC J:11-126 Q3T0L3 11-127 8089010 2FTC J:11-126 Q3T0L3 11-127 TP=1,CL=1000003,CF=2000635,SF=3000995,FA=4003526
8089011 5XYM N:2-117 A0QSL9 2-117 8089012 5XYM N:2-117 A0QSL9 2-117 TP=1,CL=1000003,CF=2000635,SF=3000995,FA=4003526
8089013 3J3V N:1-120 P20277 1-120 8089014 3J3V N:1-120 P20277 1-120 TP=1,CL=1000003,CF=2000635,SF=3000995,FA=4003526
8089015 5V93 N:2-117 A0A045IVA2 2-117 8089016 5V93 N:2-117 A0A045IVA2 2-117 TP=1,CL=1000003,CF=2000635,SF=3000995,FA=4003526
8089017 5H1S P:11-126 P82194 11-126 8089018 5H1S P:11-126 P82194 11-126 TP=1,CL=1000003,CF=2000635,SF=3000995,FA=4003526
8089021 4WCE K:4-122 Q2FW33 4-122 8089022 4WCE K:4-122 Q2FW33 4-122 TP=1,CL=1000003,CF=2000635,SF=3000995,FA=4003526
8089023 5T7V LQ:2-122 A0A077UG91 2-122 8089024 5T7V LQ:2-122 A0A077UG91 2-122 TP=1,CL=1000003,CF=2000635,SF=3000995,FA=4003526
8089029 5MYJ BQ:2-126 A2RNM6 2-126 8089030 5MYJ BQ:2-126 A2RNM6 2-126 TP=1,CL=1000003,CF=2000635,SF=3000995,FA=4003526
8093455 6WD0 n:1-120 A0A1X3LC97 1-120 8093456 6WD0 n:1-120 A0A1X3LC97 1-120 TP=1,CL=1000003,CF=2000635,SF=3000995,FA=4003526
8093461 6OSQ N:1-119 A0A2T1LEK9 1-119 8093462 6OSQ N:1-119 A0A2T1LEK9 1-119 TP=1,CL=1000003,CF=2000635,SF=3000995,FA=4003526
8094542 6SPF N:1-120 A0A072ZCA1 1-120 8094543 6SPF N:1-120 A0A072ZCA1 1-120 TP=1,CL=1000003,CF=2000635,SF=3000995,FA=4003526
8094634 6V3A M:1-119 B7IA13 1-119 8094635 6V3A M:1-119 B7IA13 1-119 TP=1,CL=1000003,CF=2000635,SF=3000995,FA=4003526
8096469 6W6P O:3-126 A0A1B4XKX1 3-126 8096470 6W6P O:3-126 A0A1B4XKX1 3-126 TP=1,CL=1000003,CF=2000635,SF=3000995,FA=4003526
8096577 6WD8 n:1-120 A0A1X3K2N0 1-120 8096578 6WD8 n:1-120 A0A1X3K2N0 1-120 TP=1,CL=1000003,CF=2000635,SF=3000995,FA=4003526
8097529 6YHS J:1-119 D0CD23 1-119 8097530 6YHS J:1-119 D0CD23 1-119 TP=1,CL=1000003,CF=2000635,SF=3000995,FA=4003526
8097603 6WD9 n:1-120 D6I1Y5 1-120 8097604 6WD9 n:1-120 D6I1Y5 1-120 TP=1,CL=1000003,CF=2000635,SF=3000995,FA=4003526
8099027 5V7Q N:2-117 P9WHD3 2-117 8099028 5V7Q N:2-117 P9WHD3 2-117 TP=1,CL=1000003,CF=2000635,SF=3000995,FA=4003526
8099353 6FXC AL:3-122 Q2YYM3 3-122 8099354 6FXC AL:3-122 Q2YYM3 3-122 TP=1,CL=1000003,CF=2000635,SF=3000995,FA=4003526
8101943 7JIL N:1-125 A0A1M5L6R0 1-125 8101944 7JIL N:1-125 A0A1M5L6R0 1-125 TP=1,CL=1000003,CF=2000635,SF=3000995,FA=4003526
8103189 7NHN Q:3-135 Q8Y450 3-135 8103190 7NHN Q:3-135 Q8Y450 3-135 TP=1,CL=1000003,CF=2000635,SF=3000995,FA=4003526
8103439 6WU9 O:3-126 Q839D8 3-126 8103440 6WU9 O:3-126 Q839D8 3-126 TP=1,CL=1000003,CF=2000635,SF=3000995,FA=4003526
8105737 7PJU N:1-120 E3PKX8 1-120 8105738 7PJU N:1-120 E3PKX8 1-120 TP=1,CL=1000003,CF=2000635,SF=3000995,FA=4003526
8106019 7OIF M:1-119 A0A0K9TEC5 1-119 8106020 7OIF M:1-119 A0A0K9TEC5 1-119 TP=1,CL=1000003,CF=2000635,SF=3000995,FA=4003526
8106733 7QH4 N:2-120 A0A063XCG5 2-120 8106734 7QH4 N:2-120 A0A063XCG5 2-120 TP=1,CL=1000003,CF=2000635,SF=3000995,FA=4003526
8107151 7QGN a:1-120 A0A829CNM8 1-120 8107152 7QGN a:1-120 A0A829CNM8 1-120 TP=1,CL=1000003,CF=2000635,SF=3000995,FA=4003526
8107403 7OTC N:1-120 A0A140N4M0 1-120 8107404 7OTC N:1-120 A0A140N4M0 1-120 TP=1,CL=1000003,CF=2000635,SF=3000995,FA=4003526
8107665 7PAU m:2-120 Q59547 2-120 8107666 7PAU m:2-120 Q59547 2-120 TP=1,CL=1000003,CF=2000635,SF=3000995,FA=4003526
8045651 1X31 D:1-91 Q50LF1 1-91 8090855 1X31 D:1-91 Q50LF1 1-91 TP=1,CL=1000004,CF=2000112,SF=3002464,FA=4004593
8045652 2GAG D:1-91 Q3ZDQ9 1-91 8090856 2GAG D:1-91 Q3ZDQ9 1-91 TP=1,CL=1000004,CF=2000112,SF=3002464,FA=4004593
8020074 1WYW A:117-132 Q13569 117-132 8032454 1WYW A:117-132 Q13569 117-132 TP=1,CL=1000002,CF=2000707,SF=3001106,FA=4003607
8020890 2J8X A:26-255 P12888 26-255 8033270 2J8X A:26-255 P12888 26-255 TP=1,CL=1000002,CF=2000707,SF=3001106,FA=4003601
8021630 1OE4 A:36-280 Q9YGN6 36-280 8034010 1OE4 A:36-280 Q9YGN6 36-280 TP=1,CL=1000002,CF=2000707,SF=3001106,FA=4000461
8023619 1VK2 A:1-191 Q9WYY1 1-191 8035999 1VK2 A:1-191 Q9WYY1 1-191 TP=1,CL=1000002,CF=2000707,SF=3001106,FA=4003607
8023799 2Q07 A:244-393 O29668 244-393 8036179 2Q07 A:244-393 O29668 244-393 TP=1,CL=1000002,CF=2000707,SF=3001106,FA=4002102
8025193 1OKB A:82-304 Q9I983 79-301 8037572 1OKB A:82-304 Q9I983 79-301 TP=1,CL=1000002,CF=2000707,SF=3001106,FA=4003601
8029433 1UI0 A:2-193 Q5SKC5 2-193 8041812 1UI0 A:2-193 Q5SKC5 2-193 TP=1,CL=1000002,CF=2000707,SF=3001106,FA=4003607
8030103 2HXM A:86-304 P13051 95-313 8042482 2HXM A:86-304 P13051 95-313 TP=1,CL=1000002,CF=2000707,SF=3001106,FA=4003601
8031628 1LAU E:17-244 P10186 107-334 8044006 1LAU E:17-244 P10186 107-334 TP=1,CL=1000002,CF=2000707,SF=3001106,FA=4003601
8031630 1EUG A:5-229 P12295 5-229 8044008 1EUG A:5-229 P12295 5-229 TP=1,CL=1000002,CF=2000707,SF=3001106,FA=4003601
8031638 1MUG A:1-165 P0A9H1 1-165 8044016 1MUG A:1-165 P0A9H1 1-165 TP=1,CL=1000002,CF=2000707,SF=3001106,FA=4003607
8076587 3ZOQ A:3-225 P39615 3-225 8076588 3ZOQ A:3-225 P39615 3-225 TP=1,CL=1000002,CF=2000707,SF=3001106,FA=4003601
8076589 2JHQ A:4-226 Q9KPK8 4-226 8076590 2JHQ A:4-226 Q9KPK8 4-226 TP=1,CL=1000002,CF=2000707,SF=3001106,FA=4003601
8076591 3TR7 A:7-225 Q83CW4 7-225 8076592 3TR7 A:7-225 Q83CW4 7-225 TP=1,CL=1000002,CF=2000707,SF=3001106,FA=4003601
8076593 4UQM A:16-244 Q9RWH9 16-244 8076594 4UQM A:16-244 Q9RWH9 16-244 TP=1,CL=1000002,CF=2000707,SF=3001106,FA=4003601
8076595 3WDF A:1-216 Q6GJ88 1-216 8076596 3WDF A:1-216 Q6GJ88 1-216 TP=1,CL=1000002,CF=2000707,SF=3001106,FA=4003601
8076597 5NNU D:27-256 F5HFA1 24-253 8076598 5NNU D:27-256 F5HFA1 24-253 TP=1,CL=1000002,CF=2000707,SF=3001106,FA=4003601
8076599 3CXM A:130-371 D0VWU0 17-258 8076600 3CXM A:130-371 D0VWU0 17-258 TP=1,CL=1000002,CF=2000707,SF=3001106,FA=4003601
8076955 3A7N A:1-227 P9WFQ9 1-227 8076956 3A7N A:1-227 P9WFQ9 1-227 TP=1,CL=1000002,CF=2000707,SF=3001106,FA=4003601
8076957 5X55 A:95-370 Q5UPT2 95-370 8076958 5X55 A:95-370 Q5UPT2 95-370 TP=1,CL=1000002,CF=2000707,SF=3001106,FA=4003601
8086155 4ZBY A:1-194 Q96YD0 1-194 8086156 4ZBY A:1-194 Q96YD0 1-194 TP=1,CL=1000002,CF=2000707,SF=3001106,FA=4003607
8089613 5H9I A:1-237 Q39ZI0 1-237 8089614 5H9I A:1-237 Q39ZI0 1-237 TP=1,CL=1000002,CF=2000707,SF=3001106,FA=4000461
8096971 6AJQ A:1-208 A0QP43 1-208 8096972 6AJQ A:1-208 A0QP43 1-208 TP=1,CL=1000002,CF=2000707,SF=3001106,FA=4003607
8097975 6IOC A:1-209 I7F541 7-215 8097976 6IOC A:1-209 I7F541 7-215 TP=1,CL=1000002,CF=2000707,SF=3001106,FA=4003607
8021072 1NMS A:34-277 P42574 34-277 8033452 1NMS A:34-277 P42574 34-277 TP=1,CL=1000002,CF=2000698,SF=3001096,FA=4003593
8021267 1I4O A:55-303 P55210 55-303 8033647 1I4O A:55-303 P55210 55-303 TP=1,CL=1000002,CF=2000698,SF=3001096,FA=4003593
8021280 1NW9 B:140-416 P55211 140-416 8033660 1NW9 B:140-416 P55211 140-416 TP=1,CL=1000002,CF=2000698,SF=3001096,FA=4003593
8023948 1M72 B:41-296 P89116 41-296 8036327 1M72 B:41-296 P89116 41-296 TP=1,CL=1000002,CF=2000698,SF=3001096,FA=4003593
8029000 2FUN B:2222-2479 Q14790 222-479 8041379 2FUN B:2222-2479 Q14790 222-479 TP=1,CL=1000002,CF=2000698,SF=3001096,FA=4003593
8031625 1CVR A:1-350 P95493 230-579 8044003 1CVR A:1-350 P95493 230-579 TP=1,CL=1000002,CF=2000698,SF=3001096,FA=4003597
8081076 5JFT A:36-282 B8JK21 36-282 8081077 5JFT A:36-282 B8JK21 36-282 TP=1,CL=1000002,CF=2000698,SF=3001096,FA=4003593
8081078 3NKF A:31-292 P55212 31-292 8081079 3NKF A:31-292 P55212 31-292 TP=1,CL=1000002,CF=2000698,SF=3001096,FA=4003593
8081080 3SIR B:10-256 O01382 83-329 8081081 3SIR B:10-256 O01382 83-329 TP=1,CL=1000002,CF=2000698,SF=3001096,FA=4003593
8081082 4M9R A:208-500 P42573 208-500 8081083 4M9R A:208-500 P42573 208-500 TP=1,CL=1000002,CF=2000698,SF=3001096,FA=4003593
8098713 6NRY A:105-377 P49662 105-377 8098714 6NRY A:105-377 P49662 105-377 TP=1,CL=1000002,CF=2000698,SF=3001096,FA=4003593
8101576 6NS7 A:100-373 P70343 100-373 8101577 6NS7 A:100-373 P70343 100-373 TP=1,CL=1000002,CF=2000698,SF=3001096,FA=4003593
8046884 3FZY A:3428-3634 Q9KS12 3441-3647 8104068 3FZY A:3428-3634 Q9KS12 3441-3647 TP=1,CL=1000002,CF=2000698,SF=3001096,FA=4005349
8046885 3PA8 A:7-251 Q189K3 550-794 8104069 3PA8 A:7-251 Q189K3 550-794 TP=1,CL=1000002,CF=2000698,SF=3001096,FA=4005349
8049299 4N6O A:26-288 Q99538 26-288 8104071 4N6O A:26-288 Q99538 26-288 TP=1,CL=1000002,CF=2000698,SF=3001096,FA=4006439
8049300 4NOM A:26-432 O89017 26-432 8104074 4NOM A:26-432 O89017 26-432 TP=1,CL=1000002,CF=2000698,SF=3001096,FA=4006439
8049301 4D3Z A:31-436 G3I1H5 31-436 8104075 4D3Z A:31-436 G3I1H5 31-436 TP=1,CL=1000002,CF=2000698,SF=3001096,FA=4006439
8051471 4YEC A:23-147,B:148-375 A7A9N3 23-147,148-375 8104076 4YEC A:23-147,B:148-375 A7A9N3 23-147,148-375 TP=1,CL=1000002,CF=2000698,SF=3001096,FA=4007393
8051696 5FC2 B:1697-2221 G0SHM3 1697-2221 8104077 5FC2 B:1697-2221 G0SHM3 1697-2221 TP=1,CL=1000002,CF=2000698,SF=3001096,FA=4007478
8060066 5DYN A:30-147,B:148-392 Q5LBR6 17-134,135-379 8104079 5DYN A:30-147,B:148-392 Q5LBR6 17-134,135-379 TP=1,CL=1000002,CF=2000698,SF=3001096,FA=4007393
8060067 5L20 A:35-150,B:173-393 Q8A9T8 35-150,173-393 8104080 5L20 A:35-150,B:173-393 Q8A9T8 35-150,173-393 TP=1,CL=1000002,CF=2000698,SF=3001096,FA=4007393
8061318 5H0I A:55-472 A0A0N9JZ32 55-472 8104081 5H0I A:55-472 A0A0N9JZ32 55-472 TP=1,CL=1000002,CF=2000698,SF=3001096,FA=4006439
8061319 5NIJ A:56-494 Q39119 56-494 8104082 5NIJ A:56-494 Q39119 56-494 TP=1,CL=1000002,CF=2000698,SF=3001096,FA=4006439
8061320 6DHI A:44-446 A0A060D9Z7 44-446 8104083 6DHI A:44-446 A0A060D9Z7 44-446 TP=1,CL=1000002,CF=2000698,SF=3001096,FA=4006439
8088387 6AZT A:58-337 A0A251RPF5 127-406 8104084 6AZT A:58-337 A0A251RPF5 127-406 TP=1,CL=1000002,CF=2000698,SF=3001096,FA=4006439
8104172 7D5Y A:4091-4300 A0A023NA98 4091-4300 8104173 7D5Y A:4091-4300 A0A023NA98 4091-4300 TP=1,CL=1000002,CF=2000698,SF=3001096,FA=4005349
8104186 6L4V A:59-481 A0A0P0QM28 59-481 8104187 6L4V A:59-481 A0A0P0QM28 59-481 TP=1,CL=1000002,CF=2000698,SF=3001096,FA=4006439
8104202 5ZBI A:45-467 A0A384E113 102-524 8104203 5ZBI A:45-467 A0A384E113 102-524 TP=1,CL=1000002,CF=2000698,SF=3001096,FA=4006439
8104214 6IDV B:52-483 A0A509GV09 52-483 8104215 6IDV B:52-483 A0A509GV09 52-483 TP=1,CL=1000002,CF=2000698,SF=3001096,FA=4006439
8104244 6MZO A:25-377 A6LH12 25-377 8104245 6MZO A:25-377 A6LH12 25-377 TP=1,CL=1000002,CF=2000698,SF=3001096,FA=4007393
8104306 6XT5 B:38-475 P49046 38-475 8104307 6XT5 B:38-475 P49046 38-475 TP=1,CL=1000002,CF=2000698,SF=3001096,FA=4006439
8104318 6YSA C:48-471 Q39044 48-471 8104319 6YSA C:48-471 Q39044 48-471 TP=1,CL=1000002,CF=2000698,SF=3001096,FA=4006439
8104338 6N9J B:31-397 Q8A866 31-397 8104339 6N9J B:31-397 Q8A866 31-397 TP=1,CL=1000002,CF=2000698,SF=3001096,FA=4007393
8021274 1X9D A:245-697 Q9UKM7 245-697 8033654 1X9D A:245-697 Q9UKM7 245-697 TP=1,CL=1000000,CF=2000619,SF=3000996,FA=4001178
8024042 1HCU A:7-494 Q9P8T8 27-514 8036421 1HCU A:7-494 Q9P8T8 27-514 TP=1,CL=1000000,CF=2000619,SF=3000996,FA=4001178
8024480 2RI9 A:1036-1510 P31723 36-510 8036859 2RI9 A:1036-1510 P31723 36-510 TP=1,CL=1000000,CF=2000619,SF=3000996,FA=4001178
8024677 1NXC A:178-644 P45700 178-644 8037056 1NXC A:178-644 P45700 178-644 TP=1,CL=1000000,CF=2000619,SF=3000996,FA=4001178
8026004 1DL2 A:34-549 P32906 34-549 8038383 1DL2 A:34-549 P32906 34-549 TP=1,CL=1000000,CF=2000619,SF=3000996,FA=4001178
8080126 4AYR A:31-462 B0SWV2 31-462 8080127 4AYR A:31-462 B0SWV2 31-462 TP=1,CL=1000000,CF=2000619,SF=3000996,FA=4001178
8045694 4OWF A:252-334 O88522 252-334 8090863 4OWF A:252-334 O88522 252-334 TP=3,CL=1000000,CF=2000962,SF=3002465,FA=4004622
8045695 4BWN A:259-344 Q9Y6K9 259-344 8090864 4BWN A:259-344 Q9Y6K9 259-344 TP=3,CL=1000000,CF=2000962,SF=3002465,FA=4004622
8045696 5B83 E:453-502 Q96CV9 453-502 8090865 5B83 E:453-502 Q96CV9 453-502 TP=3,CL=1000000,CF=2000962,SF=3002465,FA=4004622
8067903 5WQ4 C:435-506 Q8K3K8 435-506 8090866 5WQ4 C:435-506 Q8K3K8 435-506 TP=3,CL=1000000,CF=2000962,SF=3002465,FA=4004622
8090867 5H07 C:274-339 Q8NFZ5 274-339 8090868 5H07 C:274-339 Q8NFZ5 274-339 TP=3,CL=1000000,CF=2000962,SF=3002465,FA=4004622
8030304 2ICW G:1-213 Q48898 26-238 8042683 2ICW G:1-213 Q48898 26-238 TP=1,CL=1000000,CF=2000706,SF=3001107,FA=4000708
8019883 1J1V A:374-467 P03004 374-467 8032263 1J1V A:374-467 P03004 374-467 TP=1,CL=1000000,CF=2000000,SF=3001097,FA=4002279
8022664 2OA4 A:1-93 Q5LST8 1-93 8035044 2OA4 A:1-93 Q5LST8 1-93 TP=1,CL=1000000,CF=2000000,SF=3001097,FA=4001239
8025925 3SSW R:5-105 P0A881 5-105 8038304 3SSW R:5-105 P0A881 5-105 TP=1,CL=1000000,CF=2000000,SF=3001097,FA=4001218
8030551 1L8Q A:290-399 O66659 290-399 8042930 1L8Q A:290-399 O66659 290-399 TP=1,CL=1000000,CF=2000000,SF=3001097,FA=4002279
8071355 3PVP B:411-505 A5TY69 411-505 8071356 3PVP B:411-505 A5TY69 411-505 TP=1,CL=1000000,CF=2000000,SF=3001097,FA=4002279
8085988 2JRT A:1-92 Q3J357 1-92 8085989 2JRT A:1-92 Q3J357 1-92 TP=1,CL=1000000,CF=2000000,SF=3001097,FA=4001239
8101374 6EJZ A:4-106 B7LEN9 4-106 8101375 6EJZ A:4-106 B7LEN9 4-106 TP=1,CL=1000000,CF=2000000,SF=3001097,FA=4001218
8103906 7OS9 AA:24-129 C3SE17 1-106 8103907 7OS9 AA:24-129 C3SE17 1-106 TP=1,CL=1000000,CF=2000000,SF=3001097,FA=4001218
8019939 1K1X A:311-384 O32462 311-384 8032319 1K1X A:311-384 O32462 311-384 TP=1,CL=1000000,CF=2000831,SF=3000997,FA=4003699
8025286 2B5D X:415-528 2B5D_X 415-528 8037665 2B5D X:415-528 2B5D_X 415-528 TP=1,CL=1000000,CF=2000831,SF=3000997,FA=4000618
8027182 3BVU A:412-522 Q24451 475-585 8039561 3BVU A:412-522 Q24451 475-585 TP=1,CL=1000000,CF=2000831,SF=3000997,FA=4003530
8029394 1UFA A:413-517 Q5SH28 413-517 8041773 1UFA A:413-517 Q5SH28 413-517 TP=1,CL=1000000,CF=2000831,SF=3000997,FA=4000618
8045728 3TEQ D:344-443 Q13586 344-443 8090885 3TEQ D:344-443 Q13586 344-443 TP=3,CL=1000000,CF=2001019,SF=3002466,FA=4004644
8045729 3TER A:258-387 G5EF60 258-387 8090886 3TER A:258-387 G5EF60 258-387 TP=3,CL=1000000,CF=2001019,SF=3002466,FA=4004644
8028451 1UFZ A:8-77 Q69ZS7 51-120 8040830 1UFZ A:8-77 Q69ZS7 51-120 TP=1,CL=1000000,CF=2000157,SF=3001108,FA=4002327
8026101 1IIE A:118-192 P04233 134-208 8038480 1IIE A:118-192 P04233 134-208 TP=1,CL=1000000,CF=2000699,SF=3001098,FA=4001217
8020398 2CO6 B:136-220 Q8ZRK3 152-236 8032778 2CO6 B:136-220 Q8ZRK3 152-236 TP=1,CL=1000001,CF=2000614,SF=3000998,FA=4002248
8022235 1P5U A:148-234 P26926 171-257 8034615 1P5U A:148-234 P26926 171-257 TP=1,CL=1000001,CF=2000614,SF=3000998,FA=4002248
8023285 1ZE3 C:122-205 P31697 158-241 8035665 1ZE3 C:122-205 P31697 158-241 TP=1,CL=1000001,CF=2000614,SF=3000998,FA=4002248
8028670 1L4I A:121-205 P62609 142-226 8041049 1L4I A:121-205 P62609 142-226 TP=1,CL=1000001,CF=2000614,SF=3000998,FA=4002248
8030628 2J2Z A:125-217 Q7ATU9 146-238 8043007 2J2Z A:125-217 Q7ATU9 146-238 TP=1,CL=1000001,CF=2000614,SF=3000998,FA=4002248
8055548 2UY6 A:125-217 Q1R2W9 146-238 8055549 2UY6 A:125-217 Q1R2W9 146-238 TP=1,CL=1000001,CF=2000614,SF=3000998,FA=4002248
8045929 3USH A:6-123 Q2S0R5 6-123 8090892 3USH A:40-123 Q2S0R5 40-123 TP=1,CL=1000003,CF=2001436,SF=3002467,FA=4004770
8045930 4IOH A:2-121 Q8DJY4 2-121 8090893 4IOH A:38-121 Q8DJY4 38-121 TP=1,CL=1000003,CF=2001436,SF=3002467,FA=4004770
8045931 2LQ3 A:1-122 A0A0H3K708 1-122 8090894 2LQ3 A:38-122 A0A0H3K708 38-122 TP=1,CL=1000003,CF=2001436,SF=3002467,FA=4004770
8030688 1LNS A:1-145 P22346 1-145 8043067 1LNS A:1-145 P22346 1-145 TP=1,CL=1000000,CF=2000221,SF=3001109,FA=4002328
8026854 2CRB A:8-90 Q8VCQ3 4-86 8039233 2CRB A:8-90 Q8VCQ3 4-86 TP=1,CL=1000000,CF=2000030,SF=3000999,FA=4001181
8087506 4ZEY A:4-86 Q96F24 4-86 8087507 4ZEY A:4-86 Q96F24 4-86 TP=1,CL=1000000,CF=2000030,SF=3000999,FA=4001181
8022838 1GHH A:1-81 P0ABR1 1-81 8035218 1GHH A:1-81 P0ABR1 1-81 TP=1,CL=1000003,CF=2000700,SF=3001099,FA=4001219
8020411 1EOI A:7-228 Q9S1A6 25-246 8032791 1EOI A:7-228 Q9S1A6 25-246 TP=1,CL=1000000,CF=2000708,SF=3001110,FA=4001226
8026113 1QI9 A:2-556 P81701 2-556 8038492 1QI9 A:2-556 P81701 2-556 TP=1,CL=1000000,CF=2000708,SF=3001110,FA=4001228
8026117 1QHB A:2-596 Q8LLW7 2-598 8038496 1QHB A:2-596 Q8LLW7 2-598 TP=1,CL=1000000,CF=2000708,SF=3001110,FA=4001228
8026119 1VNS A:4-577 P49053 4-577 8038498 1VNS A:4-577 P49053 4-577 TP=1,CL=1000000,CF=2000708,SF=3001110,FA=4001231
8029563 1UP8 A:1-597 O81959 2-598 8041942 1UP8 A:1-597 O81959 2-598 TP=1,CL=1000000,CF=2000708,SF=3001110,FA=4001228
8067613 5LPC A:1-639 B0C4R0 1-639 8067614 5LPC A:1-639 B0C4R0 1-639 TP=1,CL=1000000,CF=2000708,SF=3001110,FA=4001228
8083419 5AA6 A:22-616 K7ZUA3 22-617 8083420 5AA6 A:22-616 K7ZUA3 22-617 TP=1,CL=1000000,CF=2000708,SF=3001110,FA=4001228
8089163 2A96 A:24-240 Q8KRU6 24-240 8089164 2A96 A:24-240 Q8KRU6 24-240 TP=1,CL=1000000,CF=2000708,SF=3001110,FA=4001226
8089165 2IPB A:23-241 Q71EB8 23-241 8089166 2IPB A:23-241 Q71EB8 23-241 TP=1,CL=1000000,CF=2000708,SF=3001110,FA=4001226
8046080 2WX4 C:328-363 Q9W1H5 328-363 8090903 2WX4 C:328-363 Q9W1H5 328-363 TP=1,CL=1000000,CF=2001437,SF=3002468,FA=4004864
8046081 2WX3 C:539-582 Q9NPI6 539-582 8090904 2WX3 C:539-582 Q9NPI6 539-582 TP=1,CL=1000000,CF=2001437,SF=3002468,FA=4004864
8024165 1I78 A:1-297 P09169 21-317 8036544 1I78 A:1-297 P09169 21-317 TP=2,CL=1000001,CF=2000193,SF=3001111,FA=4003603
8025111 2VDF A:7-252 Q9AE79 7-252 8037490 2VDF A:7-252 Q9AE79 7-252 TP=2,CL=1000001,CF=2000193,SF=3001111,FA=4002901
8073961 2X55 A:4-292 P17811 24-312 8073962 2X55 A:4-292 P17811 24-312 TP=2,CL=1000001,CF=2000193,SF=3001111,FA=4003603
8045536 3K63 A:133-249 Q9PRA0 133-249 8090911 3K63 A:133-249 Q9PRA0 133-249 TP=1,CL=1000001,CF=2001439,SF=3002470,FA=4004522
8046229 2WPV H:7-54 Q12285 7-54 8090909 2WPV H:7-54 Q12285 7-54 TP=4,CL=1000004,CF=2001438,SF=3002469,FA=4004971
8021725 2GRG A:1-98 Q3E841 1-98 8034105 2GRG A:1-98 Q3E841 1-98 TP=1,CL=1000003,CF=2000047,SF=3001112,FA=4002331
8051223 5AJ4 Ah:285-387 F1RME2 279-381 8090912 5AJ4 Ah:314-387 F1RME2 308-381 TP=1,CL=1000000,CF=2000650,SF=3002471,FA=4007256
8051224 3JD5 h:284-386 P82925 284-386 8090913 3JD5 h:319-386 P82925 319-386 TP=1,CL=1000000,CF=2000650,SF=3002471,FA=4007256
8051225 3J9M AY:276-383 Q92665 276-383 8090914 3J9M AY:327-383 Q92665 327-383 TP=1,CL=1000000,CF=2000650,SF=3002471,FA=4007256
8021189 1NRJ A:1-155 P32916 1-155 8033569 1NRJ A:1-155 P32916 1-155 TP=1,CL=1000003,CF=2000047,SF=3001113,FA=4003710
8021552 1IFQ A:2-127 O08547 2-127 8033932 1IFQ A:2-127 O08547 2-127 TP=1,CL=1000003,CF=2000047,SF=3001113,FA=4003605
8026772 2VGL M:1-141 P84092 1-141 8039151 2VGL M:1-141 P84092 1-141 TP=1,CL=1000003,CF=2000047,SF=3001113,FA=4002754
8026775 2VGL S:1-142 P62743 1-142 8039154 2VGL S:1-142 P62743 1-142 TP=1,CL=1000003,CF=2000047,SF=3001113,FA=4002754
8028554 2FH5 A:3-129 P08240 3-129 8040933 2FH5 A:3-129 P08240 3-129 TP=1,CL=1000003,CF=2000047,SF=3001113,FA=4003710
8030638 2J3W A:1-140 Q9CQP2 1-140 8043017 2J3W A:1-140 Q9CQP2 1-140 TP=1,CL=1000003,CF=2000047,SF=3001113,FA=4003315
8032183 1IOU A:1-140 P36015 1-140 8044561 1IOU A:1-140 P36015 1-140 TP=1,CL=1000003,CF=2000047,SF=3001113,FA=4003605
8044832 2FZ0 A:1-149 Q12255 1-149 8053358 2FZ0 A:1-149 Q12255 1-149 TP=1,CL=1000003,CF=2000047,SF=3001113,FA=4004164
8061914 2NUP C:1-132 O75396 1-132 8061915 2NUP C:1-132 O75396 1-132 TP=1,CL=1000003,CF=2000047,SF=3001113,FA=4003605
8073678 5CK3 A:3-135 G0S1R8 2-134 8073679 5CK3 A:3-135 G0S1R8 2-134 TP=1,CL=1000003,CF=2000047,SF=3001113,FA=4003710
8082706 4P6Z S:1-147 P61966 1-147 8082707 4P6Z S:1-147 P61966 1-147 TP=1,CL=1000003,CF=2000047,SF=3001113,FA=4002754
8082708 1W63 Q:1-149 P61967 1-149 8082709 1W63 Q:1-149 P61967 1-149 TP=1,CL=1000003,CF=2000047,SF=3001113,FA=4002754
8082710 4HMY S:1-145 Q96PC3 1-145 8082711 4HMY S:1-145 Q96PC3 1-145 TP=1,CL=1000003,CF=2000047,SF=3001113,FA=4002754
8082712 5MU7 B:2-151 G0S6I4 2-151 8082713 5MU7 B:2-137 G0S6I4 2-137 TP=1,CL=1000003,CF=2000047,SF=3001113,FA=4002754
8082714 5A1U H:1-135 Q5XJY5 1-135 8082715 5A1U H:1-135 Q5XJY5 1-135 TP=1,CL=1000003,CF=2000047,SF=3001113,FA=4002754
8045357 3CUE A:2-219 Q03784 2-219 8090320 3CUE A:2-219 Q03784 2-219 TP=1,CL=1000003,CF=2000047,SF=3001113,FA=4004434
8045358 3CUE U:1-156 Q03630 1-156 8090321 3CUE U:1-156 Q03630 1-156 TP=1,CL=1000003,CF=2000047,SF=3001113,FA=4004434
8045359 2J3T D:2-216 Q9Y296 2-216 8090322 2J3T D:2-216 Q9Y296 2-216 TP=1,CL=1000003,CF=2000047,SF=3001113,FA=4004434
8045360 2J3T C:2-143 Q5NCF2 2-143 8090323 2J3T C:2-143 Q5NCF2 2-143 TP=1,CL=1000003,CF=2000047,SF=3001113,FA=4004434
8046191 4FTX B:5-162 P38247 5-162 8091556 4FTX B:5-162 P38247 5-162 TP=1,CL=1000003,CF=2000047,SF=3001113,FA=4004943
8093627 6QH7 S:1-142 P62744 1-142 8093628 6QH7 S:1-142 P62744 1-142 TP=1,CL=1000003,CF=2000047,SF=3001113,FA=4002754
8098747 6URI S:1-142 P53680 1-142 8098748 6URI S:1-142 P53680 1-142 TP=1,CL=1000003,CF=2000047,SF=3001113,FA=4002754
8103521 7B6D C:1-145 Q9VA95 1-145 8103522 7B6D C:1-145 Q9VA95 1-145 TP=1,CL=1000003,CF=2000047,SF=3001113,FA=4004434
8103523 7B70 D:1-219 Q9VLI9 1-219 8103524 7B70 D:1-219 Q9VLI9 1-219 TP=1,CL=1000003,CF=2000047,SF=3001113,FA=4004434
8103527 7B6R G:1-139 Q9VUZ1 1-139 8103528 7B6R G:1-139 Q9VUZ1 1-139 TP=1,CL=1000003,CF=2000047,SF=3001113,FA=4003315
8045542 4X5M C:2-89 P0DMV3 2-89 8090946 4X5M C:2-89 P0DMV3 2-89 TP=2,CL=1000000,CF=2001440,SF=3002472,FA=4004526
8045543 4RNG D:6-88 B5YGD6 6-88 8090947 4RNG D:6-88 B5YGD6 6-88 TP=2,CL=1000000,CF=2001440,SF=3002472,FA=4004526
8045544 4QNC A:1-81 B0SR19 1-81 8090948 4QNC A:1-81 B0SR19 1-81 TP=2,CL=1000000,CF=2001440,SF=3002472,FA=4004526
8051086 5CTG A:2-215 Q5N8J1 2-215 8090949 5CTG A:2-96 Q5N8J1 2-96 TP=2,CL=1000000,CF=2001440,SF=3002472,FA=4007193
8051086 5CTG A:2-215 Q5N8J1 2-215 8090950 5CTG A:127-215 Q5N8J1 127-215 TP=2,CL=1000000,CF=2001440,SF=3002472,FA=4007193
8085990 5XPD A:6-222 Q9FGQ2 6-222 8090951 5XPD A:6-95 Q9FGQ2 6-95 TP=2,CL=1000000,CF=2001440,SF=3002472,FA=4007193
8085990 5XPD A:6-222 Q9FGQ2 6-222 8090952 5XPD A:126-222 Q9FGQ2 126-222 TP=2,CL=1000000,CF=2001440,SF=3002472,FA=4007193
8020629 1WA8 B:602-695 P9WNK7 2-95 8033009 1WA8 B:602-695 P9WNK7 2-95 TP=1,CL=1000000,CF=2001135,SF=3001114,FA=4001229
8020630 1WA8 A:1-99 P0A567 2-100 8033010 1WA8 A:1-99 P0A567 2-100 TP=1,CL=1000000,CF=2001135,SF=3001114,FA=4001229
8045565 5LAA A:1-161 E3GWY7 1-161 8090965 5LAA A:1-161 E3GWY7 1-161 TP=1,CL=1000002,CF=2000009,SF=3002473,FA=4004537
8045566 5L8X A:1-170 Q58261 1-170 8090966 5L8X A:1-170 Q58261 1-170 TP=1,CL=1000002,CF=2000009,SF=3002473,FA=4004537
8020765 1WKA A:195-337 P96142 195-337 8033145 1WKA A:195-337 P96142 195-337 TP=1,CL=1000001,CF=2000709,SF=3001115,FA=4002332
8029349 1UDZ A:203-381 P56690 203-381 8041728 1UDZ A:203-381 P56690 203-381 TP=1,CL=1000001,CF=2000709,SF=3001115,FA=4002332
8030026 1H3N A:226-417 Q7SIE4 226-417 8042405 1H3N A:226-417 Q7SIE4 226-417 TP=1,CL=1000001,CF=2000709,SF=3001115,FA=4002332
8030123 1QU2 A:201-394 P41972 201-394 8042502 1QU2 A:201-394 P41972 201-394 TP=1,CL=1000001,CF=2000709,SF=3001115,FA=4002332
8083759 4K47 A:228-410 B8ZKS5 228-410 8083760 4K47 A:228-410 B8ZKS5 228-410 TP=1,CL=1000001,CF=2000709,SF=3001115,FA=4002332
8098203 3O0A B:228-441 O66680 228-441 8098204 3O0A B:228-441 O66680 228-441 TP=1,CL=1000001,CF=2000709,SF=3001115,FA=4002332
8098987 5AGS A:313-513 P9WFV1 313-513 8098988 5AGS A:313-513 P9WFV1 313-513 TP=1,CL=1000001,CF=2000709,SF=3001115,FA=4002332
8105354 7N11 A:304-498 A0A0U0XQP3 304-498 8105355 7N11 A:304-498 A0A0U0XQP3 304-498 TP=1,CL=1000001,CF=2000709,SF=3001115,FA=4002332
8045576 4C48 C:1-46 P0AAW9 1-46 8090987 4C48 C:1-46 P0AAW9 1-46 TP=2,CL=1000000,CF=2000395,SF=3002474,FA=4004543
8075668 5NC5 F:1-37 P0AAX1 1-37 8090988 5NC5 F:1-37 P0AAX1 1-37 TP=2,CL=1000000,CF=2000395,SF=3002474,FA=4004543
8093571 6SGS F:1-37 I6DQK7 1-37 8093572 6SGS F:1-37 I6DQK7 1-37 TP=2,CL=1000000,CF=2000395,SF=3002474,FA=4004543
8027573 1T3T A:153-220 P74881 153-220 8039952 1T3T A:153-220 P74881 153-220 TP=1,CL=1000000,CF=2000157,SF=3001116,FA=4002334
8045587 4N2X B:4-301 A6BM74 4-301 8091013 4N2X B:4-301 A6BM74 4-301 TP=1,CL=1000000,CF=2001441,SF=3002475,FA=4004550
8045588 3BJX D:1-296 Q8GJ84 1-296 8091014 3BJX D:1-296 Q8GJ84 1-296 TP=1,CL=1000000,CF=2001441,SF=3002475,FA=4004550
8087214 5H00 D:15-300 Q52086 15-300 8091015 5H00 D:15-300 Q52086 15-300 TP=1,CL=1000000,CF=2001441,SF=3002475,FA=4004550
8023430 1G5G A:33-66,A:224-454 P35936 33-66,224-454 8035810 1G5G A:33-66,A:224-454 P35936 33-66,224-454 TP=2,CL=1000001,CF=2000710,SF=3001117,FA=4003610
8045589 4GL6 A:28-264 A7B0S2 28-264 8091016 4GL6 A:28-264 A7B0S2 28-264 TP=1,CL=1000003,CF=2001367,SF=3002476,FA=4004551
8027959 1TO6 A:1-371 P57098 1-371 8040338 1TO6 A:1-371 P57098 1-371 TP=1,CL=1000002,CF=2000711,SF=3001118,FA=4002336
8082297 3CWC B:1-379 Q8ZME0 1-379 8082298 3CWC B:1-379 Q8ZME0 1-379 TP=1,CL=1000002,CF=2000711,SF=3001118,FA=4002336
8022207 1QHD A:149-332 P04509 149-332 8034587 1QHD A:149-332 P04509 149-332 TP=1,CL=1000001,CF=2000813,SF=3002477,FA=4002501
8028777 1BVP 1:121-254 P69361 121-254 8041156 1BVP 1:121-254 P69361 121-254 TP=1,CL=1000001,CF=2000813,SF=3002477,FA=4002501
8028787 1AHS A:126-251 P36325 126-251 8041166 1AHS A:126-251 P36325 126-251 TP=1,CL=1000001,CF=2000813,SF=3002477,FA=4002501
8029377 1UF2 C:148-300 P17379 148-300 8041756 1UF2 C:148-300 P17379 148-300 TP=1,CL=1000001,CF=2000813,SF=3002477,FA=4002501
8022015 1YFS A:237-453 O67323 238-454 8034395 1YFS A:237-453 O67323 238-454 TP=1,CL=1000000,CF=2000712,SF=3001120,FA=4000713
8021028 1NKT A:226-349 P9WGP5 226-349 8033408 1NKT A:226-349 P9WGP5 226-349 TP=1,CL=1000000,CF=2000713,SF=3001119,FA=4002337
8027780 1TF5 A:227-348 P28366 227-348 8040159 1TF5 A:227-348 P28366 227-348 TP=1,CL=1000000,CF=2000713,SF=3001119,FA=4002337
8100287 5K94 A:229-368 Q8X996 229-368 8100288 5K94 A:229-368 Q8X996 229-368 TP=1,CL=1000000,CF=2000713,SF=3001119,FA=4002337
8020289 1U0P A:1-27 Q38650 458-484 8032669 1U0P A:1-27 Q38650 458-484 TP=1,CL=1000001,CF=2001143,SF=3002478,FA=4007719
8091028 1AA0 A:457-483 P10104 458-484 8091029 1AA0 A:457-483 P10104 458-484 TP=1,CL=1000001,CF=2001143,SF=3002478,FA=4007719
8091030 2WW6 A:1-27 Q76VI8 458-484 8091031 2WW6 A:1-27 Q76VI8 458-484 TP=1,CL=1000001,CF=2001143,SF=3002478,FA=4007719
8020449 1CJY A:142-721 P47712 142-721 8032829 1CJY A:142-721 P47712 142-721 TP=1,CL=1000002,CF=2000715,SF=3001121,FA=4000780
8022074 1OXW A:25-384 Q8LPW4 25-384 8034454 1OXW A:25-384 Q8LPW4 25-384 TP=1,CL=1000002,CF=2000715,SF=3001121,FA=4000525
8031509 1NM2 A:1-133,A:196-314 P72391 1-133,196-314 8043887 1NM2 A:1-133,A:196-314 P72391 1-133,196-314 TP=1,CL=1000002,CF=2000715,SF=3001121,FA=4003614
8031640 1MLA A:3-127,A:198-307 P0AAI9 3-127,198-307 8044018 1MLA A:3-127,A:198-307 P0AAI9 3-127,198-307 TP=1,CL=1000002,CF=2000715,SF=3001121,FA=4003614
8055823 3HHD A:489-611,A:679-790 P49327 489-611,679-790 8055824 3HHD A:489-611,A:679-790 P49327 489-611,679-790 TP=1,CL=1000002,CF=2000715,SF=3001121,FA=4003614
8055830 2QO3 A:557-685,A:751-861 Q03132 557-685,751-861 8055831 2QO3 A:557-685,A:751-861 Q03132 557-685,751-861 TP=1,CL=1000002,CF=2000715,SF=3001121,FA=4003614
8055839 4MZ0 A:579-713,A:782-887 F4Y424 579-713,782-887 8055840 4MZ0 A:579-713,A:782-887 F4Y424 579-713,782-887 TP=1,CL=1000002,CF=2000715,SF=3001121,FA=4003614
8055863 4QBU A:94-225,A:296-403 C0JRE5 1894-2025,2096-2203 8055864 4QBU A:94-225,A:296-403 C0JRE5 1894-2025,2096-2203 TP=1,CL=1000002,CF=2000715,SF=3001121,FA=4003614
8055876 4AMP A:572-686,A:750-848 Q84HI8 572-686,750-848 8055877 4AMP A:572-686,A:750-848 Q84HI8 572-686,750-848 TP=1,CL=1000002,CF=2000715,SF=3001121,FA=4003614
8055892 5BP1 A:538-664,A:731-836 A0R1E8 538-664,731-836 8055893 5BP1 A:538-664,A:731-836 A0R1E8 538-664,731-836 TP=1,CL=1000002,CF=2000715,SF=3001121,FA=4003614
8055905 2HG4 D:552-676,D:744-851 Q03133 552-676,744-851 8055906 2HG4 D:552-676,D:744-851 Q03133 552-676,744-851 TP=1,CL=1000002,CF=2000715,SF=3001121,FA=4003614
8055916 2VZ8 A:488-617,A:679-789 A5YV76 488-617,679-789 8055917 2VZ8 A:488-617,A:679-789 A5YV76 488-617,679-789 TP=1,CL=1000002,CF=2000715,SF=3001121,FA=4003614
8099055 2QJ3 B:1-126,B:191-302 P9WNG5 1-126,191-302 8099056 2QJ3 B:1-126,B:191-302 P9WNG5 1-126,191-302 TP=1,CL=1000002,CF=2000715,SF=3001121,FA=4003614
8099405 3EZO A:0-124,A:194-306 Q3JQ66 1-125,195-307 8099406 3EZO A:0-124,A:194-306 Q3JQ66 1-125,195-307 TP=1,CL=1000002,CF=2000715,SF=3001121,FA=4003614
8099953 4RL1 A:27-153,A:224-352 Q79ZN1 27-153,224-352 8099954 4RL1 A:27-153,A:224-352 Q79ZN1 27-153,224-352 TP=1,CL=1000002,CF=2000715,SF=3001121,FA=4003614
8099999 6SMD B:1-127,B:198-310 Q7N385 1-127,198-310 8100000 6SMD B:1-127,B:198-310 Q7N385 1-127,198-310 TP=1,CL=1000002,CF=2000715,SF=3001121,FA=4003614
8045612 3C6F A:94-230 O31533 94-230 8091065 3C6F A:94-155 O31533 94-155 TP=1,CL=1000003,CF=2000131,SF=3002480,FA=4004566
8045612 3C6F A:94-230 O31533 94-230 8091066 3C6F A:170-230 O31533 170-230 TP=1,CL=1000003,CF=2000131,SF=3002480,FA=4004566
8045610 5DSE D:7-287 Q9BYI3 7-287 8091061 5DSE D:7-118 Q9BYI3 7-118 TP=1,CL=1000000,CF=2000085,SF=3002479,FA=4004564
8045610 5DSE D:7-287 Q9BYI3 7-287 8091062 5DSE D:172-287 Q9BYI3 172-287 TP=1,CL=1000000,CF=2000085,SF=3002479,FA=4004564
8021341 1NXZ A:74-245 P44627 74-245 8033721 1NXZ A:74-245 P44627 74-245 TP=1,CL=1000002,CF=2000714,SF=3001122,FA=4000479
8022496 1UAM A:1-246 P43912 1-246 8034876 1UAM A:1-158 P43912 1-158 TP=1,CL=1000002,CF=2000714,SF=3001122,FA=4000478
8022607 2O3A B:2-167 O29507 2-167 8034987 2O3A B:2-167 O29507 2-167 TP=1,CL=1000002,CF=2000714,SF=3001122,FA=4002167
8022997 1V2X A:1-191 Q5SM16 1-191 8035377 1V2X A:1-191 Q5SM16 1-191 TP=1,CL=1000002,CF=2000714,SF=3001122,FA=4002340
8023377 1VH0 A:2-157 P0C1V0 2-157 8035757 1VH0 A:2-157 P0C1V0 2-157 TP=1,CL=1000002,CF=2000714,SF=3001122,FA=4002973
8023434 1VHK A:74-253 P54461 74-253 8035814 1VHK A:74-253 P54461 74-253 TP=1,CL=1000002,CF=2000714,SF=3001122,FA=4000479
8023722 2QMM A:95-288 O29206 95-288 8036102 2QMM A:95-288 O29206 95-288 TP=1,CL=1000002,CF=2000714,SF=3001122,FA=4002158
8024084 2QWV A:5-205 Q9KKP3 1-201 8036463 2QWV A:5-205 Q9KKP3 1-201 TP=1,CL=1000002,CF=2000714,SF=3001122,FA=4002158
8024774 2V3K A:25-251 Q06287 25-251 8037153 2V3K A:25-251 Q06287 25-251 TP=1,CL=1000002,CF=2000714,SF=3001122,FA=4002152
8024919 1O6D A:2-147 Q9WZU8 2-147 8037298 1O6D A:2-147 Q9WZU8 2-147 TP=1,CL=1000002,CF=2000714,SF=3001122,FA=4002973
8025496 1OY5 A:4-235 O67463 4-235 8037875 1OY5 A:4-159 O67463 4-159 TP=1,CL=1000002,CF=2000714,SF=3001122,FA=4000478
8025698 1P9P A:1-246 P0A873 1-246 8038077 1P9P A:1-158 P0A873 1-158 TP=1,CL=1000002,CF=2000714,SF=3001122,FA=4000478
8026595 3BBD A:2-205 Q57977 2-205 8038974 3BBD A:2-205 Q57977 2-205 TP=1,CL=1000002,CF=2000714,SF=3001122,FA=4002152
8027230 1IPA A:106-263 Q7SID4 106-263 8039609 1IPA A:106-263 Q7SID4 106-263 TP=1,CL=1000002,CF=2000714,SF=3001122,FA=4002340
8027638 1K3R A:1-92,A:164-262 O26109 1-92,164-262 8040017 1K3R A:1-92,A:164-262 O26109 1-92,164-262 TP=1,CL=1000002,CF=2000714,SF=3001122,FA=4002344
8027948 1TO0 A:1-157 Q45601 1-157 8040327 1TO0 A:1-157 Q45601 1-157 TP=1,CL=1000002,CF=2000714,SF=3001122,FA=4002973
8029929 1GZ0 A:78-243 P63177 78-243 8042308 1GZ0 A:78-243 P63177 78-243 TP=1,CL=1000002,CF=2000714,SF=3001122,FA=4002340
8030632 1V6Z A:67-228 Q5SKI6 67-228 8043011 1V6Z A:67-228 Q5SKI6 67-228 TP=1,CL=1000002,CF=2000714,SF=3001122,FA=4000479
8031503 1MXI A:1-156 P44868 1-156 8043881 1MXI A:1-156 P44868 1-156 TP=1,CL=1000002,CF=2000714,SF=3001122,FA=4002340
8031537 1NS5 A:1-153 P0A8I8 1-153 8043915 1NS5 A:1-153 P0A8I8 1-153 TP=1,CL=1000002,CF=2000714,SF=3001122,FA=4002973
8045173 5AP8 A:1-160 Q9UWV6 1-160 8045268 5AP8 A:1-128 Q9UWV6 1-128 TP=1,CL=1000002,CF=2000714,SF=3001122,FA=4004337
8045174 5APG A:1-184 E1QU22 1-184 8057033 5APG A:1-124 E1QU22 1-124 TP=1,CL=1000002,CF=2000714,SF=3001122,FA=4004337
8063855 3AIA A:1-200 Q59034 1-200 8063856 3AIA A:1-200 Q59034 1-200 TP=1,CL=1000002,CF=2000714,SF=3001122,FA=4002158
8063987 2YY8 A:1-175 O58214 1-175 8063988 2YY8 A:1-175 O58214 1-175 TP=1,CL=1000002,CF=2000714,SF=3001122,FA=4002167
8066640 3KY7 A:1-243 Q6GHJ5 1-243 8066641 3KY7 A:1-156 Q6GHJ5 1-156 TP=1,CL=1000002,CF=2000714,SF=3001122,FA=4000478
8066642 4H3Y A:1-254 B2JF31 1-254 8066643 4H3Y A:1-162 B2JF31 1-162 TP=1,CL=1000002,CF=2000714,SF=3001122,FA=4000478
8066644 5WYQ A:5-250 Q02RL6 5-250 8066645 5WYQ A:5-163 Q02RL6 5-163 TP=1,CL=1000002,CF=2000714,SF=3001122,FA=4000478
8066646 4IG6 A:1-222 Q2GIL5 1-222 8066647 4IG6 A:1-157 Q2GIL5 1-157 TP=1,CL=1000002,CF=2000714,SF=3001122,FA=4000478
8066648 3IEF B:2-228 Q6G1R9 2-228 8066649 3IEF B:2-156 Q6G1R9 2-156 TP=1,CL=1000002,CF=2000714,SF=3001122,FA=4000478
8066650 3QUV B:1-231 B1MDI3 1-231 8066651 3QUV B:1-158 B1MDI3 1-158 TP=1,CL=1000002,CF=2000714,SF=3001122,FA=4000478
8081231 4KDZ A:1-156 Q1R4Y9 1-156 8081232 4KDZ A:1-156 Q1R4Y9 1-156 TP=1,CL=1000002,CF=2000714,SF=3001122,FA=4002340
8081233 4JAK A:2-154 P0AGJ7 2-154 8081234 4JAK A:2-154 P0AGJ7 2-154 TP=1,CL=1000002,CF=2000714,SF=3001122,FA=4002340
8081235 3N4K B:1-159 Q74Y93 1-159 8081236 3N4K B:1-159 Q74Y93 1-159 TP=1,CL=1000002,CF=2000714,SF=3001122,FA=4002340
8081237 3E5Y A:1-156 A0A0E1SBH3 24-179 8081238 3E5Y A:1-156 A0A0E1SBH3 24-179 TP=1,CL=1000002,CF=2000714,SF=3001122,FA=4002340
8081239 5CO4 B:1-148 Q72G96 1-148 8081240 5CO4 B:1-148 Q72G96 1-148 TP=1,CL=1000002,CF=2000714,SF=3001122,FA=4002340
8081241 4PZK A:2-160 A0A6L7HQJ3 2-160 8081242 4PZK A:2-160 A0A6L7HQJ3 2-160 TP=1,CL=1000002,CF=2000714,SF=3001122,FA=4002340
8081243 3L8U B:15-177 Q8DSR4 15-177 8081244 3L8U B:15-177 Q8DSR4 15-177 TP=1,CL=1000002,CF=2000714,SF=3001122,FA=4002340
8081245 2HA8 B:26-179 Q13395 1463-1616 8081246 2HA8 B:26-179 Q13395 1463-1616 TP=1,CL=1000002,CF=2000714,SF=3001122,FA=4002340
8084458 5FAI A:36-244 Q92979 36-244 8084459 5FAI A:36-244 Q92979 36-244 TP=1,CL=1000002,CF=2000714,SF=3001122,FA=4002152
8085846 3O7B A:1-216 O29524 1-216 8085847 3O7B A:1-216 O29524 1-216 TP=1,CL=1000002,CF=2000714,SF=3001122,FA=4002152
8086219 1ZJR A:6-202 O67577 6-202 8086220 1ZJR A:6-202 O67577 6-202 TP=1,CL=1000002,CF=2000714,SF=3001122,FA=4002340
8045636 5C74 A:1-204 Q12314 1-204 8091262 5C74 A:1-155 Q12314 1-155 TP=1,CL=1000002,CF=2000714,SF=3001122,FA=4004582
8045824 3DCM X:1-188 Q9X1Q6 1-188 8092273 3DCM X:1-188 Q9X1Q6 1-188 TP=1,CL=1000002,CF=2000714,SF=3001122,FA=4004710
8093443 6UEV A:1-218 A0A182A739 1-218 8093444 6UEV A:1-157 A0A182A739 1-157 TP=1,CL=1000002,CF=2000714,SF=3001122,FA=4000478
8093739 6JKI B:5-250 Q9HXQ1 5-250 8093740 6JKI B:5-163 Q9HXQ1 5-163 TP=1,CL=1000002,CF=2000714,SF=3001122,FA=4000478
8093973 5ZHI B:1-226 P9WFY6 1-226 8093974 5ZHI B:1-156 P9WFY6 1-156 TP=1,CL=1000002,CF=2000714,SF=3001122,FA=4000478
8094588 5ZHK A:1-227 P9WFY7 1-227 8094589 5ZHK A:1-156 P9WFY7 1-156 TP=1,CL=1000002,CF=2000714,SF=3001122,FA=4000478
8094638 6RXZ CN:12-251 G0SAY9 12-251 8094639 6RXZ CN:12-251 G0SAY9 12-251 TP=1,CL=1000002,CF=2000714,SF=3001122,FA=4002152
8095891 3GYQ B:116-268 P18644 116-268 8095892 3GYQ B:116-268 P18644 116-268 TP=1,CL=1000002,CF=2000714,SF=3001122,FA=4002340
8095893 3NK6 A:115-274 P52391 115-274 8095895 3NK6 A:115-274 P52391 115-274 TP=1,CL=1000002,CF=2000714,SF=3001122,FA=4002340
8095896 5KZK A:133-284 Q92SJ4 133-284 8095898 5KZK A:133-284 Q92SJ4 133-284 TP=1,CL=1000002,CF=2000714,SF=3001122,FA=4002340
8096073 6QH8 A:6-157 Q9HU57 1-152 8096074 6QH8 A:6-157 Q9HU57 1-152 TP=1,CL=1000002,CF=2000714,SF=3001122,FA=4002340
8096993 6W14 A:2-225 A0QV40 2-225 8096994 6W14 A:2-157 A0QV40 2-157 TP=1,CL=1000002,CF=2000714,SF=3001122,FA=4000478
8099409 4KGN E:1-156 Q3JWH1 1-156 8099410 4KGN E:1-156 Q3JWH1 1-156 TP=1,CL=1000002,CF=2000714,SF=3001122,FA=4002340
8101656 7KFF A:1-285 Q6NGI5 1-285 8101657 7KFF A:1-200 Q6NGI5 1-200 TP=1,CL=1000002,CF=2000714,SF=3001122,FA=4000478
8106498 7E3Q A:1-157 A0A1W6M7K7 1-157 8106499 7E3Q A:1-157 A0A1W6M7K7 1-157 TP=1,CL=1000002,CF=2000714,SF=3001122,FA=4002340
8106588 7E3S B:1-154 Q8E8X2 1-154 8106589 7E3S B:1-154 Q8E8X2 1-154 TP=1,CL=1000002,CF=2000714,SF=3001122,FA=4002340
8045614 2QYA B:2-114 Q8TWR4 2-114 8091068 2QYA B:2-114 Q8TWR4 2-114 TP=1,CL=1000003,CF=2001442,SF=3002481,FA=4004568
8102252 2BX2 L:281-393 P21513 281-393 8102253 2BX2 L:281-393 P21513 281-393 TP=1,CL=1000003,CF=2001442,SF=3002481,FA=4007823
8102260 6X2D A:279-390 Q9KQG8 279-390 8102261 6X2D A:279-390 Q9KQG8 279-390 TP=1,CL=1000003,CF=2001442,SF=3002481,FA=4007823
8029240 2G38 B:2-174 Q79FE1 2-174 8041619 2G38 B:2-174 Q79FE1 2-174 TP=1,CL=1000000,CF=2001135,SF=3001123,FA=4001235
8029241 2G38 A:8-84 Q7D756 8-84 8041620 2G38 A:8-84 Q7D756 8-84 TP=1,CL=1000000,CF=2001135,SF=3001123,FA=4001232
8099039 5XFS B:1-173 P9WI31 1-173 8099040 5XFS B:1-173 P9WI31 1-173 TP=1,CL=1000000,CF=2001135,SF=3001123,FA=4001235
8099041 6UUJ B:2-168 P9WI43 2-168 8099042 6UUJ B:2-168 P9WI43 2-168 TP=1,CL=1000000,CF=2001135,SF=3001123,FA=4001235
8101212 4W4L B:1-174 A0A0H3LBN6 1-174 8101213 4W4L B:1-174 A0A0H3LBN6 1-174 TP=1,CL=1000000,CF=2001135,SF=3001123,FA=4001235
8023682 1ZO0 A:94-219 P54370 94-219 8036062 1ZO0 A:124-219 P54370 124-219 TP=1,CL=1000003,CF=2001442,SF=3002482,FA=4003929
8082004 5BWA B:93-219 P54368 93-219 8082005 5BWA B:124-219 P54368 124-219 TP=1,CL=1000003,CF=2001442,SF=3002482,FA=4003929
8020085 1L8F A:1-207 Q8J0K8 22-228 8032465 1L8F A:1-207 Q8J0K8 22-228 TP=1,CL=1000001,CF=2000716,SF=3001124,FA=4002343
8020976 1WC2 A:1-180 P82186 1-180 8033356 1WC2 A:1-180 P82186 1-180 TP=1,CL=1000001,CF=2000716,SF=3001124,FA=4002343
8021085 2AE0 X:3-337 P0A935 23-357 8033465 2AE0 X:3-337 P0A935 23-357 TP=1,CL=1000001,CF=2000716,SF=3001124,FA=4001820
8021657 2G6G A:40-441 Q5F581 40-441 8034037 2G6G A:40-441 Q5F581 40-441 TP=1,CL=1000001,CF=2000716,SF=3001124,FA=4001820
8023493 2PNW A:5-369 A9CKT8 5-369 8035873 2PNW A:5-369 A9CKT8 5-369 TP=1,CL=1000001,CF=2000716,SF=3001124,FA=4001820
8030131 3ENG A:1-213 P43316 1-213 8042510 3ENG A:1-213 P43316 1-213 TP=1,CL=1000001,CF=2000716,SF=3001124,FA=4002343
8030134 1BW3 A:1-125 P28814 1-125 8042513 1BW3 A:1-125 P28814 1-125 TP=1,CL=1000001,CF=2000716,SF=3001124,FA=4002349
8031584 1N10 A:1003-1145 P43213 25-167 8043962 1N10 A:1003-1145 P43213 25-167 TP=1,CL=1000001,CF=2000716,SF=3001124,FA=4002702
8060427 3CZB B:62-394 Q9A226 62-394 8060428 3CZB B:62-394 Q9A226 62-394 TP=1,CL=1000001,CF=2000716,SF=3001124,FA=4001820
8079680 4JP6 A:1-122 U5HK42 1-122 8079681 4JP6 A:1-122 U5HK42 1-122 TP=1,CL=1000001,CF=2000716,SF=3001124,FA=4002349
8081135 5GLX A:1-213 G2QVH7 22-234 8081136 5GLX A:1-213 G2QVH7 22-234 TP=1,CL=1000001,CF=2000716,SF=3001124,FA=4002343
8081137 5H4U A:1-208 D3GDK4 17-224 8081138 5H4U A:1-208 D3GDK4 17-224 TP=1,CL=1000001,CF=2000716,SF=3001124,FA=4002343
8083427 5XBU A:1-178 A7KMF0 17-194 8083428 5XBU A:1-178 A7KMF0 17-194 TP=1,CL=1000001,CF=2000716,SF=3001124,FA=4002343
8094590 6MVJ A:22-234 Q1K5M0 22-234 8094591 6MVJ A:22-234 Q1K5M0 22-234 TP=1,CL=1000001,CF=2000716,SF=3001124,FA=4002343
8099759 6QK4 B:34-372 Q63QH7 34-372 8099760 6QK4 B:34-372 Q63QH7 34-372 TP=1,CL=1000001,CF=2000716,SF=3001124,FA=4001820
8107029 7KSN A:24-147 A0A059Q1L6 24-147 8107030 7KSN A:24-147 A0A059Q1L6 24-147 TP=1,CL=1000001,CF=2000716,SF=3001124,FA=4002349
8091069 3FXT A:45-131 P53370 45-131 8091070 3FXT A:45-131 P53370 45-131 TP=1,CL=1000003,CF=2001442,SF=3002483,FA=4007721
8091071 4ZB3 A:7-90 Q9SU14 7-90 8091072 4ZB3 A:7-90 Q9SU14 7-90 TP=1,CL=1000003,CF=2001442,SF=3002483,FA=4007721
8022331 2JOE A:2-131 P33354 24-153 8034711 2JOE A:2-131 P33354 24-153 TP=1,CL=1000003,CF=2000717,SF=3001125,FA=4002348
8045620 2KSN A:14-141 Q8WUN7 14-141 8091077 2KSN A:14-141 Q8WUN7 14-141 TP=1,CL=1000003,CF=2000733,SF=3002484,FA=4004570
8020008 1SQW A:1-94 Q9Y221 1-94 8032388 1SQW A:1-94 Q9Y221 1-94 TP=1,CL=1000003,CF=2000326,SF=3001126,FA=4002452
8023800 2Q07 A:394-459 O29668 394-459 8036180 2Q07 A:394-459 O29668 394-459 TP=1,CL=1000003,CF=2000326,SF=3001126,FA=4001697
8027063 2CX1 A:9-90 Q9YEQ6 1-82 8039442 2CX1 A:9-90 Q9YEQ6 1-82 TP=1,CL=1000003,CF=2000326,SF=3001126,FA=4003371
8027438 1Q7H A:3-68 Q9HIB8 3-68 8039817 1Q7H A:3-68 Q9HIB8 3-68 TP=1,CL=1000003,CF=2000326,SF=3001126,FA=4001315
8032027 1IQ8 A:361-505 O58843 361-505 8044405 1IQ8 A:361-505 O58843 361-505 TP=1,CL=1000003,CF=2000326,SF=3001126,FA=4003619
8045621 3KBY A:1-142 Q7WTC8 21-162 8091078 3KBY A:1-142 Q7WTC8 21-162 TP=1,CL=1000000,CF=2001443,SF=3002485,FA=4004571
8022223 1P4E A:136-422 P03870 136-422 8034603 1P4E A:136-422 P03870 136-422 TP=1,CL=1000003,CF=2000718,SF=3001127,FA=4002347
8024570 1AIH A:168-337 P21442 168-337 8036949 1AIH A:168-337 P21442 168-337 TP=1,CL=1000003,CF=2000718,SF=3001127,FA=4002347
8024573 1AE9 A:177-355 P03700 177-355 8036952 1AE9 A:177-355 P03700 177-355 TP=1,CL=1000003,CF=2000718,SF=3001127,FA=4002347
8024580 1A0P A:111-292 P0A8P8 111-292 8036959 1A0P A:111-292 P0A8P8 111-292 TP=1,CL=1000003,CF=2000718,SF=3001127,FA=4002347
8024585 1A41 A:81-310 P68698 81-310 8036964 1A41 A:81-310 P68698 81-310 TP=1,CL=1000003,CF=2000718,SF=3001127,FA=4002366
8027769 1KBU A:130-341 P06956 130-341 8040148 1KBU A:130-341 P06956 130-341 TP=1,CL=1000003,CF=2000718,SF=3001127,FA=4002347
8030333 1K4T A:431-640,A:713-765 P11387 431-640,713-765 8042712 1K4T A:431-640,A:713-765 P11387 431-640,713-765 TP=1,CL=1000003,CF=2000718,SF=3001127,FA=4002366
8046150 4ACO A:182-537 P32504 182-537 8053766 4ACO A:182-537 P32504 182-537 TP=1,CL=1000003,CF=2000718,SF=3001127,FA=4004910
8046151 3SQI A:106-402 Q6CPM4 106-402 8053767 3SQI A:106-402 Q6CPM4 106-402 TP=1,CL=1000003,CF=2000718,SF=3001127,FA=4004910
8045985 4E0G A:103-421 Q7CWV1 103-421 8053952 4E0G A:219-421 Q7CWV1 219-421 TP=1,CL=1000003,CF=2000718,SF=3001127,FA=4004801
8045986 2V6E A:4-535 Q6UAV6 4-535 8053953 2V6E A:229-432 Q6UAV6 229-432 TP=1,CL=1000003,CF=2000718,SF=3001127,FA=4004801
8078464 5DOR B:162-329 P36932 162-329 8078465 5DOR B:162-329 P36932 162-329 TP=1,CL=1000003,CF=2000718,SF=3001127,FA=4002347
8046165 3VCF A:176-335 P20214 176-335 8092997 3VCF A:176-335 P20214 176-335 TP=1,CL=1000003,CF=2000718,SF=3001127,FA=4004922
8098375 5DCF A:2-184 P0A8P6 112-289 8098376 5DCF A:2-184 P0A8P6 112-289 TP=1,CL=1000003,CF=2000718,SF=3001127,FA=4002347
8045625 4HPQ B:11-145 C5DEB9 11-145 8091085 4HPQ B:11-116 C5DEB9 11-116 TP=1,CL=1000001,CF=2001444,SF=3002486,FA=4004574
8019795 1G7S A:351-461 O26359 351-461 8019796 1G7S A:351-461 O26359 351-461 TP=1,CL=1000002,CF=2000009,SF=3001128,FA=4003620
8049595 4FET B:131-253 A0A6L8PLE1 131-253 8074436 4FET B:131-253 A0A6L8PLE1 131-253 TP=1,CL=1000003,CF=2001446,SF=3002487,FA=4006552
8049596 4F55 A:136-259 P0A3V0 136-259 8091107 4F55 A:136-259 P0A3V0 136-259 TP=1,CL=1000003,CF=2001446,SF=3002487,FA=4006552
8091108 4IIW A:214-349 Q8Y725 214-349 8091110 4IIW A:214-349 Q8Y725 214-349 TP=1,CL=1000003,CF=2001446,SF=3002487,FA=4007724
8091109 2R1F A:187-340 P28306 187-340 8091111 2R1F A:187-340 P28306 187-340 TP=1,CL=1000003,CF=2001446,SF=3002487,FA=4007724
8026564 1RRZ A:1-66 P26649 1-66 8038943 1RRZ A:1-66 P26649 1-66 TP=1,CL=1000000,CF=2000030,SF=3001130,FA=4002350
8025659 2Z15 A:10-126 P50616 1-117 8038038 2Z15 A:10-126 P50616 1-117 TP=1,CL=1000003,CF=2000720,SF=3001129,FA=4002352
8028608 3E9V A:9-128 P78543 8-127 8040987 3E9V A:9-128 P78543 8-127 TP=1,CL=1000003,CF=2000720,SF=3001129,FA=4002352
8081770 3DJN B:8-125 Q04211 8-125 8081771 3DJN B:8-125 Q04211 8-125 TP=1,CL=1000003,CF=2000720,SF=3001129,FA=4002352
8047657 1XEZ A:21-105 P09545 46-130 8091097 1XEZ A:21-105 P09545 46-130 TP=1,CL=1000003,CF=2001445,SF=3002488,FA=4005743
8018571 1EWQ A:1-765 Q56215 1-765 8056690 1EWQ A:280-542 Q56215 280-542 TP=1,CL=1000000,CF=2000721,SF=3001131,FA=4004015
8056691 1W7A A:2-800 P23909 2-800 8056694 1W7A A:299-567 P23909 299-567 TP=1,CL=1000000,CF=2000721,SF=3001131,FA=4004015
8056704 3THX A:12-930 P43246 12-930 8056707 3THX A:334-619 P43246 334-619 TP=1,CL=1000000,CF=2000721,SF=3001131,FA=4004015
8018581 3THX B:217-1120 P20585 226-1129 8056713 3THX B:559-837 P20585 568-846 TP=1,CL=1000000,CF=2000721,SF=3001131,FA=4004015
8018583 2O8B B:362-1335 P52701 362-1335 8056720 2O8B B:766-1072 P52701 766-1072 TP=1,CL=1000000,CF=2000721,SF=3001131,FA=4004015
8045666 3DEE A:31-117 Q5F5I0 31-117 8091376 3DEE A:31-117 Q5F5I0 31-117 TP=1,CL=1000000,CF=2000117,SF=3002500,FA=4004603
8045637 3IF8 A:1-309,B:339-590 Q9H900 1-309,339-590 8091264 3IF8 A:264-309,B:339-503 Q9H900 264-309,339-503 TP=1,CL=1000000,CF=2001447,SF=3002490,FA=4004583
8045629 2OXL A:25-86 P75993 25-86 8091255 2OXL A:25-86 P75993 25-86 TP=1,CL=1000000,CF=2000890,SF=3002489,FA=4004577
8020131 1E32 A:21-106 Q01853 21-106 8032511 1E32 A:21-106 Q01853 21-106 TP=1,CL=1000001,CF=2000716,SF=3001132,FA=4002365
8021729 1Y5I A:1075-1244 P09152 1076-1245 8034109 1Y5I A:1075-1244 P09152 1076-1245 TP=1,CL=1000001,CF=2000716,SF=3001132,FA=4002360
8022296 2JIO A:601-723 P81186 633-755 8034676 2JIO A:601-723 P81186 633-755 TP=1,CL=1000001,CF=2000716,SF=3001132,FA=4002360
8025120 1OGY A:682-801 Q53176 711-830 8037499 1OGY A:682-801 Q53176 711-830 TP=1,CL=1000001,CF=2000716,SF=3001132,FA=4002360
8026675 1PPY A:1-118 P0A790 1-118 8039054 1PPY A:1-118 P0A790 1-118 TP=1,CL=1000001,CF=2000716,SF=3001132,FA=4002353
8028188 1KQF A:851-1015 P24183 851-1015 8040567 1KQF A:851-1015 P24183 851-1015 TP=1,CL=1000001,CF=2000716,SF=3001132,FA=4002360
8028966 2FUG 3:686-767 Q56223 686-767 8041345 2FUG 3:686-767 Q56223 686-767 TP=1,CL=1000001,CF=2000716,SF=3001132,FA=4002360
8029083 4V4E M:729-875 P80563 729-875 8041462 4V4E M:729-875 P80563 729-875 TP=1,CL=1000001,CF=2000716,SF=3001132,FA=4002360
8029383 1WLF A:13-99 Q5BL07 13-99 8041762 1WLF A:13-99 Q5BL07 13-99 TP=1,CL=1000001,CF=2000716,SF=3001132,FA=4002365
8029944 1H0H A:813-977 Q934F5 848-1012 8042323 1H0H A:813-977 Q934F5 848-1012 TP=1,CL=1000001,CF=2000716,SF=3001132,FA=4002360
8030126 1EU1 A:626-780 Q57366 668-822 8042505 1EU1 A:626-780 Q57366 668-822 TP=1,CL=1000001,CF=2000716,SF=3001132,FA=4002360
8030132 1E18 A:626-781 Q52675 668-823 8042511 1E18 A:626-781 Q52675 668-823 TP=1,CL=1000001,CF=2000716,SF=3001132,FA=4002360
8030138 1TMO A:632-798 O87948 663-829 8042517 1TMO A:632-798 O87948 663-829 TP=1,CL=1000001,CF=2000716,SF=3001132,FA=4002360
8030139 1G8K A:683-824 Q7SIF4 684-825 8042518 1G8K A:683-824 Q7SIF4 684-825 TP=1,CL=1000001,CF=2000716,SF=3001132,FA=4002360
8030148 1QCS A:1-85 P18708 1-85 8042527 1QCS A:1-85 P18708 1-85 TP=1,CL=1000001,CF=2000716,SF=3001132,FA=4002365
8030153 1CR5 A:26-107 P18759 26-107 8042532 1CR5 A:26-107 P18759 26-107 TP=1,CL=1000001,CF=2000716,SF=3001132,FA=4002365
8030157 1CZ5 A:1-91 O05209 1-91 8042536 1CZ5 A:5-91 O05209 5-91 TP=1,CL=1000001,CF=2000716,SF=3001132,FA=4002365
8030490 2IV2 X:565-715 P07658 565-715 8042869 2IV2 X:565-715 P07658 565-715 TP=1,CL=1000001,CF=2000716,SF=3001132,FA=4002360
8074907 2C45 A:1-114 P9WIL3 1-114 8074908 2C45 A:1-114 P9WIL3 1-114 TP=1,CL=1000001,CF=2000716,SF=3001132,FA=4002353
8074913 3OUG A:1-108 Q5NF56 1-108 8074914 3OUG A:1-108 Q5NF56 1-108 TP=1,CL=1000001,CF=2000716,SF=3001132,FA=4002353
8101083 2NYA F:672-791 P33937 708-827 8101084 2NYA F:672-791 P33937 708-827 TP=1,CL=1000001,CF=2000716,SF=3001132,FA=4002360
8101085 3ML1 A:682-802 P39185 711-831 8101086 3ML1 A:682-802 P39185 711-831 TP=1,CL=1000001,CF=2000716,SF=3001132,FA=4002360
8101087 4AAY E:704-844 Q6VAL8 704-844 8101088 4AAY E:704-844 Q6VAL8 704-844 TP=1,CL=1000001,CF=2000716,SF=3001132,FA=4002360
8101089 6SDR A:846-1005 Q72EJ1 846-1005 8101090 6SDR A:846-1005 Q72EJ1 846-1005 TP=1,CL=1000001,CF=2000716,SF=3001132,FA=4002360
8047783 5CUO A:37-224 Q21A54 37-224 8103676 5CUO A:37-224 Q21A54 37-224 TP=1,CL=1000001,CF=2000716,SF=3001132,FA=4005816
8018434 2R6G F:94-256 P02916 94-256 8091379 2R6G F:94-116,F:207-256 P02916 94-116,207-256 TP=1,CL=1000003,CF=2001253,SF=3002501,FA=4002717
8045638 4YJ1 A:50-665 Q57ZF2 50-665 8091266 4YJ1 A:50-226 Q57ZF2 50-226 TP=1,CL=1000003,CF=2000468,SF=3002491,FA=4004584
8045639 5D6A A:1-551 Q7MEA1 23-573 8091269 5D6A A:1-153 Q7MEA1 23-175 TP=1,CL=1000003,CF=2000468,SF=3002491,FA=4004584
8021625 2FSU A:12-194 P16686 12-194 8034005 2FSU A:12-194 P16686 12-194 TP=1,CL=1000002,CF=2000607,SF=3001133,FA=4002354
8045772 2KR1 A:1-64 Q05086 24-87 8091381 2KR1 A:1-64 Q05086 24-87 TP=1,CL=1000004,CF=2001453,SF=3002502,FA=4004675
8045638 4YJ1 A:50-665 Q57ZF2 50-665 8091267 4YJ1 A:509-665 Q57ZF2 509-665 TP=1,CL=1000003,CF=2000109,SF=3002492,FA=4004584
8045639 5D6A A:1-551 Q7MEA1 23-573 8091270 5D6A A:437-551 Q7MEA1 459-573 TP=1,CL=1000003,CF=2000109,SF=3002492,FA=4004584
8020252 1VQO J:4-145 P29198 4-145 8032632 1VQO J:4-145 P29198 4-145 TP=1,CL=1000002,CF=2000723,SF=3001134,FA=4003623
8020825 4V51 BN:1-139 P60488 1-139 8033205 4V51 BN:1-139 P60488 1-139 TP=1,CL=1000002,CF=2000723,SF=3001134,FA=4003623
8026176 2ZJR G:30-171 Q9RXY1 30-171 8038555 2ZJR G:30-171 Q9RXY1 30-171 TP=1,CL=1000002,CF=2000723,SF=3001134,FA=4003623
8030232 1J3A A:1-142 O59300 1-142 8042611 1J3A A:1-142 O59300 1-142 TP=1,CL=1000002,CF=2000723,SF=3001134,FA=4003623
8066050 4V6U BI:1-142 Q8U0E6 1-142 8066051 4V6U BI:1-142 Q8U0E6 1-142 TP=1,CL=1000002,CF=2000723,SF=3001134,FA=4003623
8066052 4V4B BM:1-146 P26784 2-147 8066053 4V4B BM:1-146 P26784 2-147 TP=1,CL=1000002,CF=2000723,SF=3001134,FA=4003623
8066054 3J3V J:1-143 P70974 1-143 8066055 3J3V J:1-143 P70974 1-143 TP=1,CL=1000002,CF=2000723,SF=3001134,FA=4003623
8066058 5NRG G:1-142 Q2FW38 1-142 8066059 5NRG G:1-142 Q2FW38 1-142 TP=1,CL=1000002,CF=2000723,SF=3001134,FA=4003623
8066060 5T7V LM:2-144 W8TUE6 2-144 8066061 5T7V LM:2-144 W8TUE6 2-144 TP=1,CL=1000002,CF=2000723,SF=3001134,FA=4003623
8066062 5MYJ BM:1-147 A2RP62 1-147 8066063 5MYJ BM:1-147 A2RP62 1-147 TP=1,CL=1000002,CF=2000723,SF=3001134,FA=4003623
8066064 4V61 BL:112-236 P12629 112-236 8066065 4V61 BL:112-236 P12629 112-236 TP=1,CL=1000002,CF=2000723,SF=3001134,FA=4003623
8066066 5ZEB K:1-147 A0QSP8 1-147 8066067 5ZEB K:1-147 A0QSP8 1-147 TP=1,CL=1000002,CF=2000723,SF=3001134,FA=4003623
8066068 5V93 J:2-147 A0A0T9D5H2 50-195 8066069 5V93 J:2-147 A0A0T9D5H2 50-195 TP=1,CL=1000002,CF=2000723,SF=3001134,FA=4003623
8066070 3J6B H:2-149 Q12487 2-149 8066071 3J6B H:2-149 Q12487 2-149 TP=1,CL=1000002,CF=2000723,SF=3001134,FA=4003623
8082408 2FTC H:1-148 Q3SYS1 1-148 8082409 2FTC H:1-148 Q3SYS1 1-148 TP=1,CL=1000002,CF=2000723,SF=3001134,FA=4003623
8094618 6SPF J:2-142 A0A071L356 2-142 8094619 6SPF J:2-142 A0A071L356 2-142 TP=1,CL=1000002,CF=2000723,SF=3001134,FA=4003623
8094698 6V3A I:1-142 B7I9B0 1-142 8094699 6V3A I:1-142 B7I9B0 1-142 TP=1,CL=1000002,CF=2000723,SF=3001134,FA=4003623
8096349 6YS3 j:1-142 P0AA10 1-142 8096350 6YS3 j:1-142 P0AA10 1-142 TP=1,CL=1000002,CF=2000723,SF=3001134,FA=4003623
8096497 6W6P K:1-145 A0A1B4XSB2 1-145 8096498 6W6P K:1-145 A0A1B4XSB2 1-145 TP=1,CL=1000002,CF=2000723,SF=3001134,FA=4003623
8096727 6Q97 J:2-142 A0A379XJZ2 2-142 8096728 6Q97 J:2-142 A0A379XJZ2 2-142 TP=1,CL=1000002,CF=2000723,SF=3001134,FA=4003623
8097535 6YHS F:1-142 D0CG35 1-142 8097536 6YHS F:1-142 D0CG35 1-142 TP=1,CL=1000002,CF=2000723,SF=3001134,FA=4003623
8097639 6WD8 j:1-142 D7ZET0 1-142 8097640 6WD8 j:1-142 D7ZET0 1-142 TP=1,CL=1000002,CF=2000723,SF=3001134,FA=4003623
8098009 6GAW BN:2-149 K7GP19 21-168 8098010 6GAW BN:2-149 K7GP19 21-168 TP=1,CL=1000002,CF=2000723,SF=3001134,FA=4003623
8098387 4V4H BJ:1-140 P0AA13 1-140 8098388 4V4H BJ:1-140 P0AA13 1-140 TP=1,CL=1000002,CF=2000723,SF=3001134,FA=4003623
8099035 5V7Q J:2-147 P9WHE1 2-147 8099036 5V7Q J:2-147 P9WHE1 2-147 TP=1,CL=1000002,CF=2000723,SF=3001134,FA=4003623
8099355 6FXC AH:1-145 Q2YYM8 1-145 8099356 6FXC AH:1-145 Q2YYM8 1-145 TP=1,CL=1000002,CF=2000723,SF=3001134,FA=4003623
8099665 6TH6 BK:1-142 Q5JJF6 1-142 8099666 6TH6 BK:1-142 Q5JJF6 1-142 TP=1,CL=1000002,CF=2000723,SF=3001134,FA=4003623
8099905 6BOH PB:1-140 Q72IN1 1-140 8099906 6BOH PB:1-140 Q72IN1 1-140 TP=1,CL=1000002,CF=2000723,SF=3001134,FA=4003623
8100017 6XYW Aj:15-169 Q7XA68 15-169 8100018 6XYW Aj:15-169 Q7XA68 15-169 TP=1,CL=1000002,CF=2000723,SF=3001134,FA=4003623
8100459 6NU2 K:2-178 Q9BYD1 2-178 8100460 6NU2 K:2-178 Q9BYD1 2-178 TP=1,CL=1000002,CF=2000723,SF=3001134,FA=4003623
8100807 6LKQ 0:1-142 S1EW51 1-142 8100808 6LKQ 0:1-142 S1EW51 1-142 TP=1,CL=1000002,CF=2000723,SF=3001134,FA=4003623
8101937 7JIL J:1-150 A0A1M5GAA6 1-150 8101938 7JIL J:1-150 A0A1M5GAA6 1-150 TP=1,CL=1000002,CF=2000723,SF=3001134,FA=4003623
8103191 7NHN M:2-143 Q8Y458 2-143 8103192 7NHN M:2-143 Q8Y458 2-143 TP=1,CL=1000002,CF=2000723,SF=3001134,FA=4003623
8105735 7PJU J:1-142 D8A920 1-142 8105736 7PJU J:1-142 D8A920 1-142 TP=1,CL=1000002,CF=2000723,SF=3001134,FA=4003623
8106735 7SAE J:4-145 A0A063XCH0 4-145 8106736 7SAE J:4-145 A0A063XCH0 4-145 TP=1,CL=1000002,CF=2000723,SF=3001134,FA=4003623
8107109 7S0S L:2-147 A0A653FEZ4 2-147 8107110 7S0S L:2-147 A0A653FEZ4 2-147 TP=1,CL=1000002,CF=2000723,SF=3001134,FA=4003623
8107411 7OTC J:1-142 A0A140N598 1-142 8107412 7OTC J:1-142 A0A140N598 1-142 TP=1,CL=1000002,CF=2000723,SF=3001134,FA=4003623
8107607 7PIB i:3-146 P75178 3-146 8107608 7PIB i:3-146 P75178 3-146 TP=1,CL=1000002,CF=2000723,SF=3001134,FA=4003623
8107769 7PKT i:6-157 A8J810 6-157 8107770 7PKT i:6-157 A8J810 6-157 TP=1,CL=1000002,CF=2000723,SF=3001134,FA=4003623
8045698 2YMY B:370-408 Q5EBH1 370-408 8091402 2YMY B:370-408 Q5EBH1 370-408 TP=3,CL=1000000,CF=2001019,SF=3002503,FA=4004623
8045697 4OH8 B:2-47 Q8WWW0 367-412 8091403 4OH8 B:2-47 Q8WWW0 367-412 TP=3,CL=1000000,CF=2001019,SF=3002503,FA=4004623
8045640 2XV9 A:1-129 Q06811 1199-1327 8091271 2XV9 A:1-129 Q06811 1199-1327 TP=1,CL=1000000,CF=2001448,SF=3002493,FA=4004585
8031849 1XZY A:1-90 Q9NZD4 1-90 8044227 1XZY A:1-90 Q9NZD4 1-90 TP=1,CL=1000000,CF=2001413,SF=3001135,FA=4002356
8091404 5KVM A:28-162 Q8K209 28-162 8091405 5KVM A:28-162 Q8K209 28-162 TP=1,CL=1000001,CF=2001456,SF=3002504,FA=4007736
8045645 3S25 A:30-330 C4ZBG5 30-330 8091275 3S25 A:30-330 C4ZBG5 30-330 TP=1,CL=1000001,CF=2001013,SF=3002494,FA=4004589
8030215 1J0T A:0-77 P55847 28-105 8042594 1J0T A:0-77 P55847 28-105 TP=1,CL=1000000,CF=2000722,SF=3001136,FA=4002355
8051014 1SSE B:565-650 P19880 565-650 8091409 1SSE B:565-650 P19880 565-650 TP=1,CL=1000000,CF=2000157,SF=3002505,FA=4007157
8045656 3GD0 A:37-401 Q9Z4I2 37-401 8091287 3GD0 A:244-352 Q9Z4I2 244-352 TP=1,CL=1000003,CF=2001450,SF=3002495,FA=4004596
8091288 5H4E A:219-593 A6LX94 215-589 8091290 5H4E A:444-545 A6LX94 440-541 TP=1,CL=1000003,CF=2001450,SF=3002495,FA=4004596
8026816 2C35 B:1-77 P62487 1-77 8039195 2C35 B:1-77 P62487 1-77 TP=1,CL=1000003,CF=2000724,SF=3001137,FA=4003624
8031874 1Y14 D:1-80 P34087 1-80 8044252 1Y14 D:1-80 P34087 1-80 TP=1,CL=1000003,CF=2000724,SF=3001137,FA=4003624
8032021 1GO3 E:1-78 Q57840 1-78 8044399 1GO3 E:1-78 Q57840 1-78 TP=1,CL=1000003,CF=2000724,SF=3001137,FA=4003624
8091410 1JMU A:10-42,B:43-675 P11077 10-42,43-675 8091411 1JMU A:10-42,B:43-675 P11077 10-42,43-675 TP=1,CL=1000003,CF=2001457,SF=3002506,FA=4007739
8105400 7ELL i:43-675 F1ARM5 43-675 8105401 7ELL i:43-675 F1ARM5 43-675 TP=1,CL=1000003,CF=2001457,SF=3002506,FA=4007739
8045657 5JFF D:1-54 P0ADX5 1-54 8091311 5JFF D:1-54 P0ADX5 1-54 TP=4,CL=1000004,CF=2001271,SF=3002496,FA=4004597
8020241 1G6E A:2-87 Q9RCK8 43-128 8032621 1G6E A:2-87 Q9RCK8 43-128 TP=1,CL=1000001,CF=2000725,SF=3001138,FA=4003155
8022492 1YTQ A:14-103 P43320 15-104 8034872 1YTQ A:14-103 P43320 15-104 TP=1,CL=1000001,CF=2000725,SF=3001138,FA=4002359
8022493 1YTQ A:104-194 P43320 105-195 8034873 1YTQ A:104-194 P43320 105-195 TP=1,CL=1000001,CF=2000725,SF=3001138,FA=4002359
8023346 1ZIR A:1001-1084 P02528 2-85 8035726 1ZIR A:1001-1084 P02528 2-85 TP=1,CL=1000001,CF=2000725,SF=3001138,FA=4002359
8023347 1ZIR A:1085-1173 P02528 86-174 8035727 1ZIR A:1085-1173 P02528 86-174 TP=1,CL=1000001,CF=2000725,SF=3001138,FA=4002359
8024002 1HA4 A:86-172 P22914 92-178 8036381 1HA4 A:86-172 P22914 92-178 TP=1,CL=1000001,CF=2000725,SF=3001138,FA=4002359
8025206 1OKI A:54-144 P53674 55-145 8037585 1OKI A:54-144 P53674 55-145 TP=1,CL=1000001,CF=2000725,SF=3001138,FA=4002359
8025208 1OKI A:145-236 P53674 146-237 8037587 1OKI A:145-236 P53674 146-237 TP=1,CL=1000001,CF=2000725,SF=3001138,FA=4002359
8028648 1AMM A:1-85 P02526 2-86 8041027 1AMM A:1-85 P02526 2-86 TP=1,CL=1000001,CF=2000725,SF=3001138,FA=4002359
8028649 1AMM A:86-174 P02526 87-175 8041028 1AMM A:86-174 P02526 87-175 TP=1,CL=1000001,CF=2000725,SF=3001138,FA=4002359
8028650 1A7H A:87-172 P06504 93-178 8041029 1A7H A:87-172 P06504 93-178 TP=1,CL=1000001,CF=2000725,SF=3001138,FA=4002359
8028652 1A45 A:1-84 P23005 2-85 8041031 1A45 A:1-84 P23005 2-85 TP=1,CL=1000001,CF=2000725,SF=3001138,FA=4002359
8028653 1A45 A:86-174 P23005 86-174 8041032 1A45 A:86-174 P23005 86-174 TP=1,CL=1000001,CF=2000725,SF=3001138,FA=4002359
8028655 1ELP A:1-85 P08209 2-86 8041034 1ELP A:1-85 P08209 2-86 TP=1,CL=1000001,CF=2000725,SF=3001138,FA=4002359
8028657 1ELP A:87-174 P08209 87-174 8041036 1ELP A:87-174 P08209 87-174 TP=1,CL=1000001,CF=2000725,SF=3001138,FA=4002359
8028676 1E7N A:-2-84 P62696 15-103 8041055 1E7N A:-2-84 P62696 15-103 TP=1,CL=1000001,CF=2000725,SF=3001138,FA=4002359
8028682 1NPS A:1-88 P02966 2-89 8041061 1NPS A:1-88 P02966 2-89 TP=1,CL=1000001,CF=2000725,SF=3001138,FA=4002359
8028689 1HDF A:1-100 P09353 2-101 8041068 1HDF A:1-100 P09353 2-101 TP=1,CL=1000001,CF=2000725,SF=3001138,FA=4002359
8028690 1WKT A:1-88 P10410 38-125 8041069 1WKT A:1-88 P10410 38-125 TP=1,CL=1000001,CF=2000725,SF=3001138,FA=4002367
8028691 1BHU A:1-102 P01077 30-131 8041070 1BHU A:1-102 P01077 30-131 TP=1,CL=1000001,CF=2000725,SF=3001138,FA=4002369
8028692 1F53 A:1-84 1F53_A 1-84 8041071 1F53 A:1-84 1F53_A 1-84 TP=1,CL=1000001,CF=2000725,SF=3001138,FA=4002375
8028694 1C01 A:1-76 P80915 27-102 8041073 1C01 A:1-76 P80915 27-102 TP=1,CL=1000001,CF=2000725,SF=3001138,FA=4002382
8032136 1HK0 X:1-85 P07320 2-86 8044514 1HK0 X:1-85 P07320 2-86 TP=1,CL=1000001,CF=2000725,SF=3001138,FA=4002359
8032137 1HK0 X:87-174 P07320 87-174 8044515 1HK0 X:87-174 P07320 87-174 TP=1,CL=1000001,CF=2000725,SF=3001138,FA=4002359
8053717 3UJZ A:798-898 O82882 798-898 8053718 3UJZ A:798-898 O82882 798-898 TP=1,CL=1000001,CF=2000725,SF=3001138,FA=4007615
8071341 3HZB A:1-86 A5FC88 501-586 8071342 3HZB A:1-86 A5FC88 501-586 TP=1,CL=1000001,CF=2000725,SF=3001138,FA=4002359
8071343 3I9H E:1-88 A6LX94 119-206 8071344 3I9H E:1-88 A6LX94 119-206 TP=1,CL=1000001,CF=2000725,SF=3001138,FA=4002359
8071345 2KP5 A:1-91 Q2SHN6 162-252 8071346 2KP5 A:1-91 Q2SHN6 162-252 TP=1,CL=1000001,CF=2000725,SF=3001138,FA=4002359
8072745 1BD7 A:87-173 P62697 106-193 8072746 1BD7 A:87-173 P62697 106-193 TP=1,CL=1000001,CF=2000725,SF=3001138,FA=4002359
8072747 2K1W A:2-85 Q8TMX3 37-120 8072748 2K1W A:2-85 Q8TMX3 37-120 TP=1,CL=1000001,CF=2000725,SF=3001138,FA=4002359
8072749 4FD9 A:1-92 Q80W49 510-601 8072750 4FD9 A:1-92 Q80W49 510-601 TP=1,CL=1000001,CF=2000725,SF=3001138,FA=4002359
8072751 2DAD A:8-87 Q9Y4K1 1416-1495 8072752 2DAD A:8-87 Q9Y4K1 1416-1495 TP=1,CL=1000001,CF=2000725,SF=3001138,FA=4002359
8046105 4PSR B:502-585 J9UN47 526-609 8092878 4PSR B:502-585 J9UN47 526-609 TP=1,CL=1000001,CF=2000725,SF=3001138,FA=4004879
8045865 4ZWQ E:1-135 P04537 1-135 8091415 4ZWQ E:1-135 P04537 1-135 TP=1,CL=1000000,CF=2000036,SF=3002507,FA=4004730
8045658 3OAO A:37-175 Q9I585 37-175 8091314 3OAO A:37-175 Q9I585 37-175 TP=1,CL=1000000,CF=2000809,SF=3002497,FA=4004598
8020170 1G2R A:4-97 A0A0H2UNW2 4-97 8032550 1G2R A:4-97 A0A0H2UNW2 4-97 TP=1,CL=1000003,CF=2000727,SF=3001140,FA=4003626
8021410 2DSM A:1-64 P45906 1-64 8033790 2DSM A:1-64 P45906 1-64 TP=1,CL=1000003,CF=2000726,SF=3001139,FA=4002363
8045680 3BCY A:16-161 P40043 16-161 8091423 3BCY A:16-161 P40043 16-161 TP=1,CL=1000003,CF=2001458,SF=3002508,FA=4004611
8045659 2M76 A:1-50 Q8TCG5 1-50 8091317 2M76 A:1-50 Q8TCG5 1-50 TP=4,CL=1000000,CF=2000102,SF=3002498,FA=4004599
8045660 2LE3 A:1-42 P50416 1-42 8091318 2LE3 A:1-42 P50416 1-42 TP=4,CL=1000000,CF=2000102,SF=3002498,FA=4004599
8025273 1OMS C:1-117 P0A850 1-117 8037652 1OMS C:1-117 P0A850 1-117 TP=1,CL=1000003,CF=2000470,SF=3001141,FA=4001241
8027494 1T11 A:1-129 Q9KQS5 1-129 8039873 1T11 A:1-129 Q9KQS5 1-129 TP=1,CL=1000003,CF=2000470,SF=3001141,FA=4001241
8075113 2AAR 7:1-113 Q9RT21 2-114 8075114 2AAR 7:1-113 Q9RT21 2-114 TP=1,CL=1000003,CF=2000470,SF=3001141,FA=4001241
8045693 2NO2 A:482-581 O00291 482-581 8091441 2NO2 A:482-581 O00291 482-581 TP=3,CL=1000000,CF=2000103,SF=3002510,FA=4004621
8045846 5CPC A:30-317 P40722 30-317 8091424 5CPC A:76-317 P40722 76-317 TP=1,CL=1000003,CF=2001459,SF=3002509,FA=4004722
8045847 5CQ9 A:36-319 Q8ZQC8 36-319 8091425 5CQ9 A:76-319 Q8ZQC8 76-319 TP=1,CL=1000003,CF=2001459,SF=3002509,FA=4004722
8045663 2VQX A:6-37 Q5MJ80 6-37 8091335 2VQX A:6-37 Q5MJ80 6-37 TP=4,CL=1000000,CF=2001451,SF=3002499,FA=4004601
8029786 1Q60 A:8-93 Q9ESZ8 733-818 8042165 1Q60 A:8-93 Q9ESZ8 733-818 TP=1,CL=1000003,CF=2000728,SF=3001142,FA=4003625
8088596 2DZQ A:8-93 Q9UHL9 565-650 8088597 2DZQ A:8-93 Q9UHL9 565-650 TP=1,CL=1000003,CF=2000728,SF=3001142,FA=4003625
8045701 3E7K A:5-55 Q925B3 1198-1248 8091442 3E7K A:5-55 Q925B3 1198-1248 TP=3,CL=1000000,CF=2001019,SF=3002511,FA=4004625
8021764 3L5O A:1-251 B8FUJ5 1-251 8034144 3L5O A:96-251 B8FUJ5 96-251 TP=1,CL=1000002,CF=2000607,SF=3001143,FA=4002362
8045152 3NPG A:1-248 O59175 1-248 8049425 3NPG A:100-248 O59175 100-248 TP=1,CL=1000002,CF=2000607,SF=3001143,FA=4002362
8058587 1X87 B:11-550 Q5L084 11-550 8079167 1X87 B:11-160,B:340-550 Q5L084 11-160,340-550 TP=1,CL=1000003,CF=2000054,SF=3002512,FA=4000302
8003578 1UWK A:4-557 P25080 4-557 8091450 1UWK A:4-165,A:345-557 P25080 4-165,345-557 TP=1,CL=1000003,CF=2000054,SF=3002512,FA=4000302
8079164 2FKN B:7-552 P25503 7-552 8091451 2FKN B:7-161,B:341-552 P25503 7-161,341-552 TP=1,CL=1000003,CF=2000054,SF=3002512,FA=4000302
8030236 1IYR A:5-87 O00273 225-307 8042615 1IYR A:5-87 O00273 225-307 TP=1,CL=1000000,CF=2000729,SF=3001144,FA=4002364
8048770 4OI4 C:343-445 Q08685 343-445 8091489 4OI4 C:343-445 Q08685 343-445 TP=1,CL=1000001,CF=2001466,SF=3002513,FA=4006213
8048771 4OHY A:315-423 P52874 315-423 8091492 4OHY A:315-423 P52874 315-423 TP=1,CL=1000001,CF=2001466,SF=3002513,FA=4006213
8058310 1F5N A:310-481 P32455 310-481 8019671 1F5N A:310-402 P32455 310-402 TP=1,CL=1000000,CF=2000000,SF=3001145,FA=4001242
8058310 1F5N A:310-481 P32455 310-481 8019672 1F5N A:403-481 P32455 403-481 TP=1,CL=1000000,CF=2000000,SF=3001145,FA=4001242
8019677 3Q5D A:345-438 Q8WXF7 345-438 8019678 3Q5D A:345-438 Q8WXF7 345-438 TP=1,CL=1000000,CF=2000000,SF=3001145,FA=4004046
8046055 4EXT A:156-251 Q9UBZ9 1156-1251 8091495 4EXT A:156-251 Q9UBZ9 1156-1251 TP=1,CL=1000000,CF=2000268,SF=3002514,FA=4004848
8046056 4FJO A:1153-1249 Q920Q2 1153-1249 8091496 4FJO A:1153-1249 Q920Q2 1153-1249 TP=1,CL=1000000,CF=2000268,SF=3002514,FA=4004848
8020239 1VQO C:1-246 P12735 1-246 8032619 1VQO C:1-246 P12735 1-246 TP=1,CL=1000002,CF=2000731,SF=3001146,FA=4003628
8020818 4V51 BF:1-208 Q5SHN9 1-208 8033198 4V51 BF:1-208 Q5SHN9 1-208 TP=1,CL=1000002,CF=2000731,SF=3001146,FA=4003628
8026167 2ZJR C:2-198 Q9RXK1 2-198 8038546 2ZJR C:2-198 Q9RXK1 2-198 TP=1,CL=1000002,CF=2000731,SF=3001146,FA=4003628
8031644 1DMG A:2-226 P38516 2-226 8044022 1DMG A:2-226 P38516 2-226 TP=1,CL=1000002,CF=2000731,SF=3001146,FA=4003628
8052811 4V6W CC:2-269 P09180 2-269 8052813 4V6W CC:2-269 P09180 2-269 TP=1,CL=1000002,CF=2000731,SF=3001146,FA=4003628
8052814 4U4Q l4:2-266 P10664 2-266 8052816 4U4Q l4:2-266 P10664 2-266 TP=1,CL=1000002,CF=2000731,SF=3001146,FA=4003628
8052817 5IT7 CC:3-266 Q6CW41 3-266 8052819 5IT7 CC:3-266 Q6CW41 3-266 TP=1,CL=1000002,CF=2000731,SF=3001146,FA=4003628
8052820 3JBN AF:6-266 Q8I431 6-266 8052823 3JBN AF:6-266 Q8I431 6-266 TP=1,CL=1000002,CF=2000731,SF=3001146,FA=4003628
8052824 3JCS C:5-266 E9BKR3 5-266 8052826 3JCS C:5-266 E9BKR3 5-266 TP=1,CL=1000002,CF=2000731,SF=3001146,FA=4003628
8052827 3JAI C:2-268 G1SVW5 2-268 8052829 3JAI C:2-268 G1SVW5 2-268 TP=1,CL=1000002,CF=2000731,SF=3001146,FA=4003628
8052830 5AJ0 AC:3-268 P36578 3-268 8052832 5AJ0 AC:3-268 P36578 3-268 TP=1,CL=1000002,CF=2000731,SF=3001146,FA=4003628
8052833 4V8P GC:2-273 P0DJ55 2-273 8052835 4V8P GC:2-273 P0DJ55 2-273 TP=1,CL=1000002,CF=2000731,SF=3001146,FA=4003628
8052836 4V8M Br:3-266 Q582N2 3-266 8052838 4V8M Br:3-266 Q582N2 3-266 TP=1,CL=1000002,CF=2000731,SF=3001146,FA=4003628
8052839 5T5H r:6-266 Q4CQW2 6-266 8052841 5T5H r:6-266 Q4CQW2 6-266 TP=1,CL=1000002,CF=2000731,SF=3001146,FA=4003628
8077106 4V6U BD:1-255 Q8TZZ9 1-255 8077107 4V6U BD:1-255 Q8TZZ9 1-255 TP=1,CL=1000002,CF=2000731,SF=3001146,FA=4003628
8077110 5TQB A:4-272 G0SFC3 4-272 8077111 5TQB A:4-272 G0SFC3 4-272 TP=1,CL=1000002,CF=2000731,SF=3001146,FA=4003628
8080693 3J3V E:2-207 P42921 2-207 8080694 3J3V E:2-207 P42921 2-207 TP=1,CL=1000002,CF=2000731,SF=3001146,FA=4003628
8080695 5MYJ BF:2-207 A2RNQ4 2-207 8080696 5MYJ BF:2-207 A2RNQ4 2-207 TP=1,CL=1000002,CF=2000731,SF=3001146,FA=4003628
8080697 5ZEB E:3-209 A0QSD2 3-209 8080698 5ZEB E:3-209 A0QSD2 3-209 TP=1,CL=1000002,CF=2000731,SF=3001146,FA=4003628
8080699 5V93 E:9-215 A0A045J9H1 9-215 8080700 5V93 E:9-215 A0A045J9H1 9-215 TP=1,CL=1000002,CF=2000731,SF=3001146,FA=4003628
8080705 3J7Y F:45-294 Q9BYD3 45-294 8080706 3J7Y F:45-294 Q9BYD3 45-294 TP=1,CL=1000002,CF=2000731,SF=3001146,FA=4003628
8080707 5MLC F:56-260 O49937 56-260 8080708 5MLC F:56-260 O49937 56-260 TP=1,CL=1000002,CF=2000731,SF=3001146,FA=4003628
8080711 2FTC D:97-271 Q32PI6 97-271 8080712 2FTC D:97-271 Q32PI6 97-271 TP=1,CL=1000002,CF=2000731,SF=3001146,FA=4003628
8094173 6WRS S:16-207 Q2FW07 16-207 8094174 6WRS S:16-207 Q2FW07 16-207 TP=1,CL=1000002,CF=2000731,SF=3001146,FA=4003628
8094700 6V3A E:14-199 B7IA38 14-199 8094701 6V3A E:14-199 B7IA38 14-199 TP=1,CL=1000002,CF=2000731,SF=3001146,FA=4003628
8094756 6SPF E:2-200 A0A241XH26 2-200 8094757 6SPF E:2-200 A0A241XH26 2-200 TP=1,CL=1000002,CF=2000731,SF=3001146,FA=4003628
8096355 6YS3 e:1-201 P60723 1-201 8096356 6YS3 e:1-201 P60723 1-201 TP=1,CL=1000002,CF=2000731,SF=3001146,FA=4003628
8096459 6O8W E:2-207 A0A1B4XKU7 2-207 8096460 6O8W E:2-207 A0A1B4XKU7 2-207 TP=1,CL=1000002,CF=2000731,SF=3001146,FA=4003628
8096625 6YDP BF:45-247 A0A287B9C4 45-247 8096626 6YDP BF:45-247 A0A287B9C4 45-247 TP=1,CL=1000002,CF=2000731,SF=3001146,FA=4003628
8097491 6YSI C:2-200 D0CCZ8 2-200 8097492 6YSI C:2-200 D0CCZ8 2-200 TP=1,CL=1000002,CF=2000731,SF=3001146,FA=4003628
8097619 6X9Q l:1-201 D7Z9F6 1-201 8097620 6X9Q l:1-201 D7Z9F6 1-201 TP=1,CL=1000002,CF=2000731,SF=3001146,FA=4003628
8098029 6LKQ W:1-201 L3C159 1-201 8098030 6LKQ W:1-201 L3C159 1-201 TP=1,CL=1000002,CF=2000731,SF=3001146,FA=4003628
8098997 5V7Q E:9-215 P9WH85 9-215 8098998 5V7Q E:9-215 P9WH85 9-215 TP=1,CL=1000002,CF=2000731,SF=3001146,FA=4003628
8099609 6TH6 BE:1-255 Q5JDI0 1-255 8099610 6TH6 BE:1-255 Q5JDI0 1-255 TP=1,CL=1000002,CF=2000731,SF=3001146,FA=4003628
8100275 6XYW Ad:89-297 Q8VY61 89-297 8100276 6XYW Ad:89-297 Q8VY61 89-297 TP=1,CL=1000002,CF=2000731,SF=3001146,FA=4003628
8101971 7JIL D:2-207 A0A1M7D775 2-207 8101972 7JIL D:2-207 A0A1M7D775 2-207 TP=1,CL=1000002,CF=2000731,SF=3001146,FA=4003628
8103063 7NHK I:2-206 A0A4U4BZI1 2-206 8103064 7NHK I:2-206 A0A4U4BZI1 2-206 TP=1,CL=1000002,CF=2000731,SF=3001146,FA=4003628
8103129 7NHN I:4-206 P61055 4-206 8103130 7NHN I:4-206 P61055 4-206 TP=1,CL=1000002,CF=2000731,SF=3001146,FA=4003628
8103259 7NSI BF:45-294 A0A287B2W3 45-294 8103260 7NSI BF:45-294 A0A287B2W3 45-294 TP=1,CL=1000002,CF=2000731,SF=3001146,FA=4003628
8103473 6WU9 E:2-207 Q839G3 2-207 8103474 6WU9 E:2-207 Q839G3 2-207 TP=1,CL=1000002,CF=2000731,SF=3001146,FA=4003628
8105741 7PJU E:1-201 F4T4K4 1-201 8105742 7PJU E:1-201 F4T4K4 1-201 TP=1,CL=1000002,CF=2000731,SF=3001146,FA=4003628
8106725 7QGU E:2-206 A0A063X8U6 2-206 8106726 7QGU E:2-206 A0A063X8U6 2-206 TP=1,CL=1000002,CF=2000731,SF=3001146,FA=4003628
8107419 7OTC E:1-201 A0A140N5K8 1-201 8107420 7OTC E:1-201 A0A140N5K8 1-201 TP=1,CL=1000002,CF=2000731,SF=3001146,FA=4003628
8107623 7PAJ c:2-211 P75579 2-211 8107624 7PAJ c:2-211 P75579 2-211 TP=1,CL=1000002,CF=2000731,SF=3001146,FA=4003628
8051697 4GWP C:23-214 P38304 23-214 8091509 4GWP C:23-214 P38304 23-214 TP=4,CL=1000000,CF=2001080,SF=3002515,FA=4007479
8051698 4H63 H:3-200 O94646 3-200 8091510 4H63 H:3-200 O94646 3-200 TP=4,CL=1000000,CF=2001080,SF=3002515,FA=4007479
8022855 2Q66 A:352-529 P29468 352-529 8035235 2Q66 A:352-529 P29468 352-529 TP=1,CL=1000003,CF=2000014,SF=3001147,FA=4001245
8026122 1Q79 A:365-498 P25500 365-498 8038501 1Q79 A:365-498 P25500 365-498 TP=1,CL=1000003,CF=2000014,SF=3001147,FA=4001245
8028059 1R89 A:258-437 O28126 258-437 8040438 1R89 A:258-437 O28126 258-437 TP=1,CL=1000003,CF=2000014,SF=3001147,FA=4001477
8046927 4M5D A:524-698 P53254 524-698 8053729 4M5D A:524-698 P53254 524-698 TP=1,CL=1000003,CF=2000014,SF=3001147,FA=4005372
8046932 4M5D A:1097-1237 P53254 1097-1237 8053730 4M5D A:1097-1237 P53254 1097-1237 TP=1,CL=1000003,CF=2000014,SF=3001147,FA=4005376
8046702 4GWP G:1-192 P38782 1-192 8091511 4GWP G:1-167 P38782 1-167 TP=1,CL=1000003,CF=2001467,SF=3002516,FA=4005249
8046703 4H63 F:10-158 Q9US45 10-158 8091512 4H63 F:10-121 Q9US45 10-121 TP=1,CL=1000003,CF=2001467,SF=3002516,FA=4005249
8025748 1PG5 B:11-104 P74766 11-104 8038127 1PG5 B:11-104 P74766 11-104 TP=1,CL=1000003,CF=2000014,SF=3001148,FA=4001244
8029150 2FZC B:2-100 P0A7F3 2-100 8041529 2FZC B:2-100 P0A7F3 2-100 TP=1,CL=1000003,CF=2000014,SF=3001148,FA=4001244
8051629 4GWP B:182-684 P32569 182-684 8091516 4GWP B:535-684 P32569 535-684 TP=1,CL=1000003,CF=2000119,SF=3002517,FA=4007439
8051630 5U0P Q:8-544 P87306 8-544 8091517 5U0P Q:420-537 P87306 420-537 TP=1,CL=1000003,CF=2000119,SF=3002517,FA=4007439
8056861 1UDX A:341-416 Q5SHE9 341-416 8056862 1UDX A:341-416 Q5SHE9 341-416 TP=1,CL=1000003,CF=2000732,SF=3001149,FA=4001247
8031765 1XRS B:33-84 E3PRJ4 33-84 8044143 1XRS B:33-84 E3PRJ4 33-84 TP=1,CL=1000003,CF=2000724,SF=3001150,FA=4003630
8045962 3UAU A:18-367 A0A0H3P9U7 18-367 8091558 3UAU A:18-367 A0A0H3P9U7 18-367 TP=1,CL=1000001,CF=2001046,SF=3002518,FA=4004784
8021665 1Y2G B:6-142 P77173 190-326 8034045 1Y2G B:6-142 P77173 190-326 TP=1,CL=1000003,CF=2000457,SF=3001151,FA=4003631
8045975 2MPN A:106-173 P55734 107-174 8091562 2MPN A:106-173 P55734 107-174 TP=2,CL=1000000,CF=2000349,SF=3002520,FA=4004795
8049166 4LD1 A:950-1106 E7FCY1 950-1106 8091559 4LD1 A:950-1106 E7FCY1 950-1106 TP=1,CL=1000001,CF=2001046,SF=3002519,FA=4006385
8049167 4BY2 A:11-204 Q9VI72 8-853 8091560 4BY2 A:11-204 Q9VI72 8-853 TP=1,CL=1000001,CF=2001046,SF=3002519,FA=4006385
8022072 2IA7 A:23-133 Q74EH6 23-133 8034452 2IA7 A:23-133 Q74EH6 23-133 TP=1,CL=1000003,CF=2000733,SF=3001152,FA=4002371
8046053 2RRE A:1-74 Q9DBY8 1-74 8091565 2RRE A:1-74 Q9DBY8 1-74 TP=1,CL=1000000,CF=2000000,SF=3002521,FA=4004846
8027776 2ETD A:35-181 Q9X056 35-181 8040155 2ETD A:35-181 Q9X056 35-181 TP=1,CL=1000000,CF=2001119,SF=3001153,FA=4001249
8091570 3C2Q B:78-160 Q6LXX7 78-160 8091571 3C2Q B:78-160 Q6LXX7 78-160 TP=1,CL=1000001,CF=2001468,SF=3002522,FA=4007747
8022204 1QHD A:1-148,A:333-397 P04509 1-148,333-397 8034584 1QHD A:1-148,A:333-397 P04509 1-148,333-397 TP=1,CL=1000000,CF=2000734,SF=3001154,FA=4003077
8026132 1BVP 1:1-120,1:255-349 P69361 1-120,255-349 8038511 1BVP 1:1-120,1:255-349 P69361 1-120,255-349 TP=1,CL=1000000,CF=2000734,SF=3001154,FA=4001248
8029376 1UF2 C:1-147,C:301-421 P17379 1-147,301-420 8041755 1UF2 C:1-147,C:301-421 P17379 1-147,301-420 TP=1,CL=1000000,CF=2000734,SF=3001154,FA=4000733
8091600 4P02 A:13-580 Q3J125 13-580 8091602 4P02 A:13-125,A:401-577 Q3J125 13-125,401-577 TP=2,CL=1000000,CF=2001469,SF=3002523,FA=4007749
8019972 1V5I B:1-72 Q7M4T6 1-72 8032352 1V5I B:1-72 Q7M4T6 1-72 TP=1,CL=1000003,CF=2000014,SF=3001155,FA=4001246
8022861 1PCA A:4A-99A P09954 17-110 8035241 1PCA A:4A-99A P09954 17-110 TP=1,CL=1000003,CF=2000014,SF=3001155,FA=4001250
8022862 1PYT A:4-99 P00730 17-110 8035242 1PYT A:4-99 P00730 17-110 TP=1,CL=1000003,CF=2000014,SF=3001155,FA=4001250
8022863 1AYE A:4A-99A P48052 19-112 8035243 1AYE A:4A-99A P48052 19-112 TP=1,CL=1000003,CF=2000014,SF=3001155,FA=4001250
8022866 1NSA A:7A-95A P09955 22-110 8035246 1NSA A:7A-95A P09955 22-110 TP=1,CL=1000003,CF=2000014,SF=3001155,FA=4001250
8022868 1SPB P:7-77 P00782 37-107 8035248 1SPB P:7-77 P00782 37-107 TP=1,CL=1000003,CF=2000014,SF=3001155,FA=4001246
8022870 1SCJ B:307-377 P04189 36-106 8035250 1SCJ B:307-377 P04189 36-106 TP=1,CL=1000003,CF=2000014,SF=3001155,FA=4001246
8027500 1T1E A:12-188 Q8RR56 12-188 8039879 1T1E A:12-188 Q8RR56 12-188 TP=1,CL=1000003,CF=2000014,SF=3001155,FA=4001246
8027593 1JQG A:4P-100P O97389 18-109 8039972 1JQG A:4P-100P O97389 18-109 TP=1,CL=1000003,CF=2000014,SF=3001155,FA=4001250
8028119 1KN6 A:4-76 P63239 31-103 8040498 1KN6 A:4-76 P63239 31-103 TP=1,CL=1000003,CF=2000014,SF=3001155,FA=4002630
8028297 1KWM A:1A-95A P15086 16-110 8040676 1KWM A:1A-95A P15086 16-110 TP=1,CL=1000003,CF=2000014,SF=3001155,FA=4001250
```
